## Supplementary material for "Comparison of human and mouse tissues with focus on genes with no 1-to-1 homology": Panel master (part 13 of 29)

```
M081974 0    pseu   2857 Gm11960             0.24036 0.01993 0.01617 0.09257 0.31742 0.17974 0.08946 0.04124 0.04035 0.06324 0.07857 0.13459 0.02111 0.06472 0.17768 0.18729 0.02423 0.00861 0       0.052   0.01446 0.02851 0.02751 0.02312 0       0.05988 0.03045 0.2901 
M056288 0    othe   1556 Gm11961             0.05349 0.04025 0.03629 0.00761 0.06277 0.00786 0       0       0.01995 0.00415 0       0.01177 0       0.23174 0       0       0       0       0.01281 0.01591 0       0       0       0       0.00657 0.31202 0.00621 0      
M085232 0    pseu    254 Gm11962             2.37587 0       0.02021 0       0       0.96271 0       0       0       0       0.47769 2.01846 0       0.25481 0       0       0       0       0.2354  0       0       0.12028 0       0       0       0       0.03805 0      
M085189 0    othe    497 Gm11963             0.46057 0.59571 0.68162 0.38121 0.53337 0.246   0.24761 0.05268 0.59774 0.55831 0.53708 0.99472 0.46111 0.20464 0.34046 0.4911  0.11608 4.19199 2.16547 1.17906 0.7066  2.06945 0.01757 0.3877  0.65817 0.99546 0.33059 1.11175
M081021 0    pseu    443 Gm11964             0.65763 0.5141  0.40552 0.08019 0.22046 0.49679 0       0.59103 0.55049 0.10197 0.79427 0.248   0.02723 0.27132 0.11459 0.08476 0.07814 0.01852 0.04499 0.27946 0.02332 0.06896 0.01971 2.77131 0.04615 0.14612 0       5.61268
M081691 0    pseu    276 Gm11965             0       0       0       0.0143  0.1011  0       0       0       0       0       0       0.13268 0       0       0.03065 0       0       0       0       0       0       0       0       0       0       0.01675 0       0      
M080904 0    pseu     86 Gm11966             7.25908 5.23022 3.28259 2.98331 11.3561 7.5349  2.3115  5.86064 4.33084 1.80086 1.693   1.27746 0       0.75257 0.09838 0.32747 0.67083 0       1.15874 0.47985 0       0.23682 0       7.93794 0.23772 4.83883 0       3.21243
M084819 0    othe    478 Gm11967             0       0.08338 0.11812 0.04955 0       0       2.45565 5.39537 0       0.0675  0.63458 0.03831 0       0       0.0708  1.35511 0       0       0.08339 2.29645 0       0       0       0.51829 0.02139 1.56705 0       0.57797
M083209 0    pseu    355 Gm11969             0       0.76985 0.67955 0       0.1572  0       0.13333 0.01844 0.2498  0.19995 0.06836 0.87683 0.88339 0.05209 0.30982 0.52888 0       0.32348 0       0.02325 0.611   0.25817 0.0246  0.01551 0.34554 0       0.73509 0.77822
M079988 0    pseu    319 Gm11970             0.06523 0       0.12872 0.07424 0.21868 0       0       0.28727 0.0973  0       0.05705 0.74619 0       1.99989 0.02652 0       0.07234 0       0.06248 0       0       0       0       0.18984 0       0.49282 0       0      
M083693 0    pseu    287 Gm11971             0.07251 0       0.01788 0.09627 0.24306 0       0       0.15965 0.13904 0       0.02114 0.2552  0       0.25772 0       0       0.0402  0       0       0       0       0       0       0.49874 0       0.12889 0       0.96261
M084280 0    pseu    388 Gm11972             0       0.01467 0.02646 0       0       0.03151 0       0       0       0       0       0.14157 0.03109 0       0       0       0       0.04228 0.05137 0       0       0       0       0       0       0       0       0.71203
M086839 0    othe    969 Gm11973             0.06443 1.0694  2.38365 0.36661 0.51833 0.03785 0.86944 0.06755 1.24919 1.00559 0.16904 0.43461 7.08267 0.89692 1.35333 4.62114 0.19052 2.01463 0.20568 1.33724 2.98459 4.67656 7.43477 0.56815 2.89047 1.19292 4.33878 6.27236
M084231 0    pseu    480 Gm11975             0       0       0       0.00822 0.0872  0.02547 0       0       0       0.05378 0.03792 0.19073 0       0       0       0       0       0       0.04152 0       0       0       0       0.01147 0.0213  0.13486 0.06041 0.57556
M080833 0    pseu    293 Gm11976             0       0       0       0       0       0       0       0       0       0       0       0       0       0.15778 0       0       0       0       0       0       0       0       0       0       0       0       0       0      
M083819 0    pseu   1460 Gm11977             0.04276 0.0117  0.03867 0.03244 0.50647 0.04187 0.00648 0.02242 0.0243  0.00442 0.00416 0.18812 0       0       0       0.01286 0.24499 0       0.01365 0.02261 0       0.00697 0       0.03394 0.007   0.02217 0       0      
M086373 0    pseu   1403 Gm11978             0.01483 0.08928 0.17195 0.01688 0.0895  0.01743 0.00675 0       0.00316 0.0184  0.00432 0       0.01719 42.9409 0       0       0       0       0       0       0       0       0       0       0       0       0       0      
M082579 0    pseu    742 Gm11979             0       0       0       0.01064 0.03761 0.03296 0.07655 0.04411 0.0239  0.06957 0.06541 0.46886 0       0.01246 0.14823 0.13917 0.0311  0       0.02686 0.02225 0.01392 0.06862 0.01177 0.0742  0       0.0997  0.06513 0      
M083075 0    pseu    985 Gm11980             0       0.03468 0.00521 0       0.02833 0       0       0       0       0       0.02464 0.05577 0.01225 0       0.06871 0       0       0       0       0       0       0       0       0       0       0.01878 0       0      
M086808 0    othe    659 Gm11981             0       0       0       0       0       0       0.10055 0       0       0.02938 0       0       0.0183  145.633 0.01284 0.07123 0       0       0       0       0       0       0       0       0       0       0       0      
M082897 0    pseu    313 Gm11982             0       0       0       0       0       0       0       0       0       0       0       0       0       0       0       0       0       0       0       0       0       0       0       0       0       0       0       0      
M099102 0    prot   2028 Gm11983             0       0       0.01519 0.00389 0       0       0       0       0       0       0       0.01806 0       0.00912 0       0       0       0       0.00983 0       0       0       0       0       0       0       0.0143  0      
M082333 0    pseu    765 Gm11984             0       0       0       0       0       0       0       0       0       0.00844 0       0       0       0       0       0       0       0       0       0       0       0       0       0       0       0       0       0      
M087512 0    prot   1003 Gm11985             0.06224 0       0.00512 0       0       0.04876 0       0       0       0.02574 0       0       0.79369 0.07375 0       0       0       0       0       0       0       0       0       0       0       0       0       0      
M087637 0    othe   1437 Gm11986             0       0       0       0       0       0       0       0       0       0       0       0       0       0       0.01178 0       0       0       0       0       0       0       0       0       0       0       0       0      
M084318 0    pseu    378 Gm11987             0       0       0       0       0       0       0       0       0       0       0       0       0       0       0       0       0       0       0       0       0       0       0       0       0       0       0       0      
M082459 0    pseu   1067 Gm11988             0       0.00534 0       0.0037  0       0       0       0       0       0       0       0       0.0113  0       0       0       0       0       0       0       0       0       0       0       0       0       0       0      
M083553 0    pseu    671 Gm11989             0.03101 0       0.0306  0.04118 0.04159 0.05466 0       0.22437 0.05947 0.03847 0.06329 0.2183  0       0       0.07565 0       0.0172  0.01222 0.0297  0       0.01539 0.01518 0       0.5251  0       0.40656 0.02881 0      
M081539 0    pseu    896 Gm11990             0       0.01906 0       0       0.01557 0       0       0       0       0       0       0       0       0.08255 0       0       0       0       0.02224 0       0       0       0.00975 0       0       0       0       0      
M082095 0    pseu   1073 Gm11991             0.01939 0       0.01435 0       0       0.05697 0       0       0       0       0.01696 0.15358 0       0.00862 0       0       0       0       0.05572 0       0       0       0       0       0       0       0       0      
M101841 0    pseu    819 Gm11993             0.07622 0.71605 0.4763  0.18314 0.39181 0.19407 0.83219 0.7193  0.83374 0.74065 0.49629 0.1565  0.29455 0.19192 1.126   0.85967 0       0.91138 0       0.23178 0.06306 0.26111 1.52472 0.88731 0.21218 0.26534 0.17701 0      
M082312 0    pseu    914 Gm11996             0       0       0       0.01727 0.01526 0       0       0       0       0.01412 0.00664 0.02003 0       0       0.00926 0       0       0       0       0       0       0       0       0       0       0.01012 0       0.30226
M084045 0    pseu    312 Gm11997             0       0       0       0       0       0       0       0       0       0       0       0       0       0       0       0       0       0       0       0       0       0       0       0       0       0       0       0      
M087452 0    othe    969 Gm11998             0       0       0.03178 0.00815 0       0.01262 0       0.02027 0.00458 0.03996 0       0.0189  0       0.66792 0       0.36814 0       0       0       0.01703 0.02132 0       0       0.02273 0       0.01909 0.95752 0      
M085652 0    othe    809 Gm11999             0       0       0       0       0       0.01511 0       0       0       0       0       0       0       0       0       0.08123 0       0       0       0       0.02553 0       0       0       0.03791 0       0.19115 0      
M073145 0    othe    627 Gm12000             0.03319 0       0       0       0.02225 0.0195  0       0       0       0       0.01935 0.26283 0.05771 0.16221 0.01349 0.01497 0.0184  0       0       0.01316 0.01647 0.03248 0       0       0       0       0.03083 0      
M083527 0    pseu    911 Gm12001             0       0       0       0       0       0       0       0       0       0       0.00666 0       0       0       0       0       0       0       0       0       0       0       0       0       0       0       0       0      
M086584 0    othe   2749 Gm12002             0.09084 0.06214 0.07095 0.056   0.05583 0.04892 1.93868 1.19531 0.41452 0.33333 0.18537 0.06661 0.04826 0.01682 1.78812 0.98691 0.1595  0.15814 0.1305  0       0.02254 0.09261 0.45108 2.90988 0.04462 0.25734 0.01758 1.00498
M083859 0    pseu   1104 Gm12003             0.05655 0       0       0.00715 0.02528 0.02215 0       0       0       0.00585 0       0.09951 0       0.02512 0       0       0       0       0       0       0       0       0       0.04488 0       0.01675 0       0      
M084055 0    pseu    717 Gm12004             0       0       0       0       0       0       0       0       0       0       0       0.05107 0       5.17098 0       0       0       0       0       0       0       0       0       0.01536 0       0       0       0      
M081631 0    pseu    378 Gm12005             0       0       0       0.08354 0.07382 0.03235 0       0.2078  0.04692 0.01707 0.54567 0.43596 0       0       0       0       0.03052 0       0.10545 0.02183 0       0       0       0.17477 0       0.78286 0       0      
M080734 0    pseu    402 Gm12006             0       0       0       0       0       0       0       0       0       0       0       0       0       0.046   0       0       0       0       0       0       0       0       0       0       0       0       0       0      
M083427 0    pseu    596 Gm12007             0       0       0       0       0       0       0       0       0       0       0       0.03072 0       0       0       0       0       0       0       0       0       0       0       0       0       0       0       0      
M082156 0    pseu    754 Gm12008             0       0       0       0       0       0       0       0       0       0       0       0       0       0       0       0       0       0       0       0       0       0       0       0       0       0       0       0      
M084183 0    pseu   1099 Gm12009             0.871   0.31085 0.26621 0.03232 0.16504 0.801   0.02584 0.57773 0.48414 0.0822  0.83354 2.5991  0.15365 0.11778 0.04619 0.04271 0.05249 0.02239 0.12694 0.12016 0.0188  0.03706 0.03973 0.91171 0.03721 0.06311 0.07915 0.50276
M083292 0    pseu   2015 Gm12010             0       0       0       0       0       0       0       0       0       0       0       0       0       0       0       0       0       0       0       0       0       0       0       0       0       0       0       0      
M082410 0    pseu    617 Gm12011             0       0       0       0       0       0.05945 0       0       0       0       0       0       0       0       0       0       0       0       0.0323  0       0       0       0       0       0       0       0       0.44776
M083925 0    pseu   1065 Gm12012             0.01954 0.00535 0.05301 0.00371 0.0131  0.02296 0       0       0       0       0       0       0       0       0       0       0       0       0       0       0       0       0       0       0       0       0       0      
M082099 0    pseu    154 Gm12013             0.81075 0       0.03333 0.05126 0.36238 0.23818 0       0.21252 0.20154 0       0.31515 3.32915 0       0       0       0       0.14985 0       0.77651 0       0       0       0       0.85798 0       1.7114  0       0      
M083752 0    pseu   1617 Gm12014             0       0.00352 0       0       0       0       0       0.0081  0       0       0.00375 0       0       0       0       0       0       0       0       0       0       0       0       0       0       0       0       0      
M082797 0    pseu    842 Gm12015             0       0       0       0       0       0       0       0.00777 0       0       0       0       0.01433 0       0       0       0.0137  0       0       0       0       0       0       0       0       0       0       0      
M082411 0    pseu    680 Gm12016             0       0       0       0       0       0       0       0       0       0       0       0       0       0       0       0       0       0       0       0       0       0       0       0       0       0       0       0      
M084413 0    pseu   1002 Gm12017             0.26998 0.03409 0.0461  0.21272 0.23671 0.47588 0.24563 0.11105 0.0177  0.19965 0.18163 0.21929 0.04815 0.08305 0.21109 0.22485 0.06909 0.02456 0.01989 0.09061 0.04123 0.04065 0.00872 0.06044 0.0102  0.1892  0.00965 0.55143
M085453 0    othe   3372 Gm12018             0       0.00844 0.00152 0       0       0       0       0       0       0       0       0       0       0.85549 0       0       0       0.0073  0       0       0       0       0       0       0       0       0       0      
M080826 0    pseu    531 Gm12019             0       0       0       0       0       0       0       0       0       0       0       0       0       0       0       0       0       0       0       0       0       0       0       0       0       0       0       0      
M081302 0    pseu   2041 Gm12020             0.02039 0.00279 0       0.01354 0       0.02995 0       0.07697 0.00434 0       0.02675 0.28708 0       0.02718 0       0       0.02261 0       0.00976 0       0       0       0       0.05125 0       0.0068  0       0.54144
M082852 0    pseu   1744 Gm12021             0       0.03918 0       0.00226 0       0       0       0.00375 0.07119 0       0.00696 0.0315  0.08991 0       0.0097  0.01077 0.01985 0.02822 0       0       0       0       0.00501 0.00631 0       0       0       0      
M085675 0    othe   1338 Gm12022             0       0.02979 0.00384 0.0059  0.02085 0.00914 0       0       0.19883 0.01447 0       0.04105 0.14424 0       0.37939 0       0       0.00613 0.08937 0       0.03088 0       0.01305 0.00411 0.18336 0       0       0      
M085806 0    othe    513 Gm12023             0       0.0222  0       0       0       0       0       0       0.08643 0       0       0.03569 0.04702 0       0.03298 0       0       0       0       0       0       0       0       0       0.01993 0       0       0      
M081101 0    pseu   1252 Gm12024             0.01662 0.01364 0       0.00315 0       0       0       0       0       0       0       0.02925 0       0       0       0       0       0       0       0       0       0       0       0.00879 0       0       0       0      
M081054 0    pseu    143 Gm12025             0       0       0       0       0.09757 0       0       0       0       0       0       1.02435 0       0       0       0       0       0       0       0       0       0       0       0       0       0.03233 0       0      
M082737 0    pseu   1023 Gm12026             0       0.00557 0       0       0.01364 0       0       0.39671 0.03034 0       0       0       0       0.02711 0       0       0       0       0       0       0       0       0       0.25832 0       0.00452 0       0      
M086911 0    othe    947 Gm12027             0       0       0       0       0       0       0       0       0.00468 0.01363 0.02562 0       0.03821 0       0.04467 0       0       0.00866 0       0       0.02181 0       0.03688 0       0       0.02441 0       0      
M083601 0    pseu    434 Gm12028             0       0       0       0       0       0       0       0       0.01022 0       0       0       0       0.0213  0       0       0       0       0       0       0       0       0       0       0       0       0       0      
M081820 0    pseu    831 Gm12029             0       0       0       0       0       0       0       0       0       0       0       0       0       0       0       0       0       0       0       0       0       0       0       0       0       0       0       0      
M081346 0    pseu    222 Gm12030             0       0       0.02312 0       0       0       0       0       0       0       0       0       0       0       0       0       0       0       0       0       0       0       0       0       0       0       0       0      
M085035 0    othe    625 Gm12031             0.46613 0.10932 1.10047 0.11999 0.37949 0.19562 0       0.02095 0.07804 0.01032 0.06795 0.14648 0.17369 0.14793 0.13537 0.01502 0       0.03937 0       0       0       0.01629 0.18164 0.04404 0.57244 0.02219 0.03093 0      
M083878 0    pseu    398 Gm12034             0.15685 0.28611 0.11607 0.07934 0.28044 0.06144 0       2.31894 0.17825 0.21078 0.62495 0.36805 0       10.1751 0.02126 0       0.08697 0       0       0       0.02595 0.02559 0.02194 1.77056 0       0.13941 0       0      
M083555 0    pseu    622 Gm12035             0       0       0       0.00635 0       0.01966 0       0.01052 0       0       0       0.2355  0       0       0       0       0.01855 0       0       0       0       0       0       0.02655 0       0.0223  0       0      
M084252 0    pseu    529 Gm12036             0       0       0       0       0       0.06934 0       0       0       0       0.04587 0.03461 0       0       0       0       0.02181 0       0       0       0       0       0       0       0       0       0       0      
M086749 0    othe    306 Gm12037             0.61204 0.57681 0.30193 0.28378 0.68391 0.43951 0.30935 0.06417 0.26082 0.31633 0.05948 0.17951 0.78835 0.03022 0.63592 0.24543 0.03771 0.34847 0.13026 0       0.10126 0.16639 0.19976 0.12594 0.90195 0.78574 0.47378 0      
M082157 0    pseu    206 Gm12038             0.10102 0       0       0.03832 0.94818 0       0       0.22242 0.06457 0       0       0.08888 0       0       0       0       0       0       0.09675 0       0       0       0       0.1069  0       0.15712 0       0      
M081868 0    pseu    179 Gm12039             0.11625 0       0.05735 0       0.07794 0.27322 0.05288 0.03657 0.02477 0.03605 0.03389 0       0       0       0.1418  0.05244 0       0.04582 0.11134 0       0       0.05689 0       0.06151 0       0.10332 0       0      
M084259 0    pseu    536 Gm12040             0       0       0       0       0.02603 0.02281 0       0.03664 0       0       0       0       0       0.08625 0       0       0       0       0       0       0       0       0       0.01027 0       0.00863 0       0      
M082898 0    pseu    601 Gm12041             0       0       0       0       0       0       0       0       0       0       0       0       0       0       0       0       0       0       0       0       0       0       0       0       0       0       0       0      
M084048 0    pseu    300 Gm12042             0       0.18979 0.11976 0       0.04651 0       0       0.02182 0.01478 0.02151 0       0       0       0       0       0       0       0       0       0       0       0       0       0       0.03407 0       0       0      
M087253 0    othe   2786 Gm12043             0.0971  0.0327  0.03869 0.08076 0.07011 0.09216 0.0034  0.02349 0.01114 0.00463 0.05879 0.00657 0       0.01659 0.00304 0       0       0       0       0       0       0       0       0.00593 0.00734 0.00498 0       0.09916
M084412 0    pseu    212 Gm12044             0       0       0       0       0       0       0       0       0       0       0       0       0       0       0       0       0       0       0       0       0       0       0       0       0       0       0       0      
M082607 0    pseu    572 Gm12045             0       0.00995 0       0       0       0       0       0.05722 0       0       0       0.03201 0       0       0       0       0.06052 0       0       0       0       0       0       0.04812 0       0.02425 0       0      
M082040 0    pseu    330 Gm12046             0       0       0       0       0       0       0       0.01984 0       0       0       0       0       0       0       0       0       0       0       0       0       0       0       0       0       0       0       0      
M084004 0    pseu    943 Gm12047             0       0       0       0       0       0       0       0       0       0       0.01287 0       0       0       0       0       0.01224 0       0       0       0       0       0       0.00584 0       0       0       0      
M085856 0    othe    613 Gm12050             0       0       0.01675 0       0.02276 0       0       0       0       0       0       0       0       0       0.0138  0       0       0       0       0       0       0       0       0       0       0       0       0      
M085021 0    othe   1338 Gm12051             0.03111 0       0       0       0       0.02741 0       0       0       0       0       0.02737 0       0       0       0       0       0       0.0149  0       0       0       0       0       0       0       0       0      
M086256 0    othe    931 Gm12052             0.02235 0.06116 0.06616 0.02544 0.04496 0.02627 0.01017 0       0.17622 0.06931 0.13032 0.07867 0.18138 2.78071 0.0727  0.07058 0       0.07048 0       0.08865 0.02219 0.04375 0.02814 0.02957 0.29645 0.08443 0.45678 0      
M083008 0    pseu    250 Gm12053             0       0       0.02053 0.25262 0.22323 0       0       0       0       0       0.02427 0       0       0       0       0       0       0       0       0       0       0       0       0       0       0       0       0      
M085979 0    othe    791 Gm12055             0       0       0.01298 0       0.01764 0       0       0       0       0       0.03068 0       0       0       0       0       0       0       0       0       0       0.20598 0       0       0.01292 0       0       0      
M085803 0    othe   1254 Gm12056             0.04978 0       0.00409 0.08499 0.01113 0.02925 0       0       0.01061 0       0.02903 0.0146  0       0       0       0       0.0092  0       0       0       0       0.25986 0       0       0       0.01106 0       0      
M084081 0    pseu   1426 Gm12057             0.08756 0.07187 0.12598 0.13563 0.08805 0.07717 0.03319 0.01836 0.22387 0.02263 0.08083 0.15408 0       0.52519 0.00593 0.02633 0.04046 0       0.01398 0       0       0       0       0.03089 0.03584 0.06485 0.01356 0.19374
M101716 0    prot    876 Gm12057             0.14253 0.11699 0.2168  0.10364 0.17519 0.22331 0.01081 0.00747 0.23789 0.03683 0.06233 0.10451 0.02754 0.01055 0.02897 0       0.02634 0.07491 0       0       0.01179 0.0465  0       0.01257 0.03501 0.0475  0.04413 0.31538
M082576 0    pseu    436 Gm12058             0       0.07835 0.14127 0.00905 0.096   0       0.02171 0       0.14237 0.0296  0.11131 0.16798 0       0       0       0.12919 0.02646 0       0       0.01893 0.02369 0.11678 0       0.03788 0.11723 0.04242 0.08867 0      
M085665 0    othe   3103 Gm12059             0.36214 0.34863 0.44331 0.30656 0.38218 0.29157 0.11898 0.65182 0.33437 0.11854 0.22874 0.20063 0.1516  0.18176 0.08998 0.12101 0.03718 0.02379 0.02569 0.08511 0.0466  0.0361  0.18292 0.29274 0.09553 0.19967 0.04049 0.08903
M085415 0    othe    784 Gm12060             0.13271 0.53741 0.58268 0.55381 0.23134 0.37428 0.03622 0.25047 0.26016 0.08231 0.13155 0.37368 0       0.04717 0.10791 0       0.01472 0       0.07626 0       0       0       0       0.39324 0       0.40104 0.01233 0      
M084769 0    othe    476 Gm12061             0.08743 0.01196 0.03235 0.02488 0       0.1798  0       0.0275  0       0.01356 0       0.03847 0       9.84801 0.01777 0       0       0       0       0.01734 0.1085  0.12836 0       0       0       0       0.16244 1.16079
M084206 0    pseu    258 Gm12062             0       0       0       0       0       0       0       0       0       0       0       0.07097 0       0       0       0       0       0       0       0       0       0       0       0       0       0       0       0      
M085167 0    othe    713 Gm12063             1.51765 0.13575 2.13086 1.79365 0.15654 2.19493 0       0       0.01244 0       0.04254 0.20545 0.06767 0       0.02373 0.27649 0.06473 0.31061 0       0.01158 0.04346 0.04285 0.01225 0       0.02867 0.03891 1.61309 0      
M086612 0    othe    529 Gm12064             0       0.01076 0.03881 0       0       0       0       0       0       0       0       0       0       2.55179 0       0       0       0       0       0       0       0       0       0       0       0       0.05481 0      
M086117 0    othe    654 Gm12065             0       0       0       0       0       0       0       0       0       0       0       0       0.81149 0.05655 0.01294 0.07177 0       0       0       0       0       0.04671 0       0       0       0       0.28079 0      
M085579 0    othe    439 Gm12066             0       0       0       0       0       0       0       0.01491 0       0.0882  0       0       0.1099  0.10531 0       0.55599 0       0       0.1362  0       0.07058 0.04639 0       0       0.11643 0       3.23635 0      
M081767 0    pseu   1146 Gm12067             0       0       0       0       0       0       0       0       0       0       0       0.03196 0       0       0       0       0       0       0       0       0       0       0       0       0       0       0       0      
M087085 0    othe    372 Gm12068             0       0.03061 0.06899 0.21221 0.0375  0       0       0.0176  0       0       0       0       0.1297  0.86991 0       0       0       0       0       0       0.02777 0       0       0       0       0.16158 0.02598 0      
M086439 0    othe    803 Gm12069             0       0       0.05753 0.01475 0       0       0       0       0       0       0       0       0       0       0       0       0       0       0       0       0       0       0       0       0       0       0       0      
M069939 0    pseu   1001 Gm12070             0.14552 0.24458 0.3333  0.19716 0.47389 0.26871 0.3499  0.84354 0.24805 0.43192 0.37575 0.03658 0.0964  0.00924 0.4395  0.58145 0       0.13111 0       0.10719 0.13414 0.18312 0.1832  0.121   0.10212 0.52196 0.03862 0      
M082038 0    pseu    468 Gm12071             0       0       0       0       0       0       0       0       0       0       0       0.03912 0       0       0       0       0       0       0       0       0       0       0       0       0       0       0       0      
M082294 0    pseu    713 Gm12072             0       0       0.0072  0       0       0       0       0       0       0       0       0       0       0       0       0       0       0       0       0       0       0       0       0       0       0       0       0      
M080987 0    pseu    523 Gm12073             0       0       0       0       0       0       0       0       0       0       0       0.03501 0       0       0       0       0       0       0       0       0       0       0       0       0       0       0       0      
M083895 0    pseu    218 Gm12074             0       0       0.04709 0.01811 0       0       0       0.03003 0       0       0       0.33597 0       0       0       0       0       0       0.09142 0       0       0       0       0       0       0       0       0      
M080735 0    pseu    396 Gm12075             0       0       0       0       0       0       0       0       0       0       0       0.04624 0.06092 0       0       0       0       0       0       0       0       0       0       0       0       0       0       0      
M081658 0    pseu    362 Gm12077             0       0       0       0       0       0       0       0       0       0       0       0       0       0       0       0       0       0       0       0       0       0       0       0       0       0       0       0      
M084064 0    pseu    243 Gm12079             0.08564 0.09372 0.02112 0.06497 0.05741 0.15094 0       0.05387 0.03649 0       0       0       0.04964 0       0.03482 0.03863 0       0       0       0       0       0       0       0       0       0       0       0      
M083201 0    pseu   1880 Gm12080             0       0       0       0       0       0       0       0       0       0       0       0       0       0       0       0       0       0       0       0       0       0       0       0       0       0       0       0      
M084905 0    othe    498 Gm12081             0.04179 0       0       0       0       0       0       0       0       0       0       0       0       0.42702 0       0       0       0       0       0       0       0       0       0       0       0       0       0      
M085510 0    othe    596 Gm12082             0       0.1624  0       0       0.14045 0       0       0       0       0       0       0       0       0.01551 0       0       0       0       4.51442 0       0       0       0       0       0       0       0.03243 0      
M083298 0    pseu    939 Gm12085             0       0.00606 0.01093 0.0042  0       0.02604 0       0.00697 0       0       0       0.0195  0       0       0       0.01999 0       0       0       0       0       0       0       0       0       0       0.02059 0      
M080827 0    pseu    227 Gm12086             0       0       0       0       0       0       0       0       0       0       0       0       0       0       0       0       0       0       0       0       0       0       0       0       0       0       0       0      
M082721 0    pseu    257 Gm12087             0       0       0       0       0       0       0       0       0       0       0       0.07125 0       0       0       0       0       0       0       0       0       0       0       0       0       0       0.03761 0      
M086707 0    othe    518 Gm12088             0       0       0.01982 0.00762 0.02693 0       0       0       0       0       0       0       0       0.01785 0       0       0       0       0       0       0       0       0.03372 0       0       0       0       0      
M085165 0    othe    426 Gm12089             0.19539 0.62817 1.28922 0.43548 0.26201 0.1722  0.17777 0       0.31225 0.10604 0.05696 0.21491 0.53796 1.28053 0.35748 0.83739 0       0.13478 0       0.27124 0.12123 0.31076 0.20499 0.11631 0.81585 0.15196 1.15708 0      
M081575 0    pseu    756 Gm12090             0       0.05272 0.02037 0.01044 0       0       0       0.54547 0.09384 0       0.0321  0.19376 0       0       0       0       0       0       0.05273 0       0       0       0       0.32042 0       0.01223 0       0      
M085893 0    pseu    829 Gm12091             0.07531 0.08242 0.09287 0.01905 0.60587 0.08849 0.34256 0.10265 0.25138 0.32693 0.10245 0.30922 0.40739 0.05577 0.67357 0.81533 0.01392 0.65303 0       0.21903 0.18689 0.33166 0.52669 0.07969 0.12331 0.13386 0.1399  0      
M084850 0    othe    597 Gm12092             0       0.31472 0.06018 0.07273 0.16359 0.06144 0.85623 0.614   1.47798 0.01081 0.05081 0       0       0       0       0.01572 0.09664 0       0       0       0       0       0.07314 0.13833 0.03425 0.06971 0       0      
M083917 0    pseu   1403 Gm12093             0.05933 0.00812 0.02195 0       0       0       0       0       0.03476 0       0       0       0       0.28996 0       0.05353 0       0       0       0       0       0       0       0       0       0.0033  0.00689 0      
M080851 0    pseu    471 Gm12094             0.04418 0.02418 0.03269 0.00838 0.02962 0.07788 0.06029 0.38913 0.00941 0       0       0.03888 0       0.60854 0.01796 0       0       0       0.04231 0       0       0       0       0.26884 0       0.02945 0       0      
M080906 0    pseu    815 Gm12095             0       0       0       0       0       0.015   0       0       0       0       0       0       0       0       0       0       0       0       0       0       0       0       0       0       0       0       0       0      
M081712 0    pseu    827 Gm12096             0.10065 0.01377 0.01241 0.00477 0.05061 0.13306 0       0.08706 0       0       0       0.30997 0       0.01118 0.01023 0       0.01395 0       0.0241  0       0       0       0       0.02663 0       0.01118 0       0      
M081887 0    pseu   1412 Gm12097             0.08843 0.57259 0.538   0.09784 0.09881 0.11257 0.14079 0.66291 0.37682 0.14625 0.09882 0.42793 0.04271 0.62207 0.04793 0.02659 0.02451 0       0       0.01169 0.05121 0.00721 0.00618 0.62773 0.02896 0.13753 0.01369 0.58697
M082078 0    pseu    506 Gm12098             0.04113 0.55136 0.3246  0.09361 0.11029 0.07249 0.13095 0.06468 0.32422 0.06377 0.04796 0.32568 0       0.14618 0.06688 0       0       0       0       0       0.02041 0       0.01726 0.3264  0.08081 0.21017 0       0      
M083655 0    pseu    749 Gm12099             0       0       0       0.00527 0       0       0.1643  0       0       0       0.0081  0.09779 0       0       0       0       0       0       0       0       0       0       0       0.00735 0       0       0       0      
M087474 0    othe   1931 Gm12100             0.04311 0.0059  0.00532 0.00613 0       0.04432 0.19119 0.01695 0       0.01003 0.02513 0.00948 0.0812  0       0       0.01458 0       0.03398 0       0       0       0       0.00904 0.00285 0.00529 0       0       0      
M083990 0    pseu    389 Gm12101             0       0.02927 0.31668 0.12176 0.03587 0       0.41369 0.26923 0       0.18248 0       0       0       0       0.02175 0       0       0       0       0.02122 0       0       0       0.79254 0       0       0       0      
M082213 0    pseu    603 Gm12102             0       0       0       0       0       0       0       0       0       0       0       0       0       0       0       0       0       0       0       0       0       0       0       0       0       0       0       0      
M086986 0    pseu    361 Gm12103             0.51879 0       0       0       0       0.40642 0       0       0       0       0       0.05072 0       0       0       0       0.06392 0       0.11042 0       0       0       0       0.061   0       0       0       0      
M084146 0    pseu    978 Gm12104             0.12766 0.45992 0.29915 0.1574  0.32811 0.16252 0.08711 0.07362 0.22215 0.15836 0.01241 0.09361 0.12333 0.08508 0.19897 0.07679 0.0118  0       0       0.01688 0.01056 0       0.01786 0.01689 0.08362 0.01418 0.03953 0      
M082049 0    pseu    778 Gm12105             0       0       0.01319 0.00507 0.1614  0.01572 0       0       0       0       0       0.04707 0       0       0       0       0.05932 0       0.05123 0       0       0       0       0.00708 0       0.00594 0       0      
M079890 0    pseu   1194 Gm12106             0       0       0       0       0       0       0       0       0       0       0       0.07668 0.0202  0       0.00709 0       0       0       0.01669 0       0       0       0       0       0       0       0       0      
M086335 0    othe    886 Gm12107             0.02349 0       0.01159 0       0       0.069   0       0.08865 0       0.0437  0.06162 0       0       5.56213 0       0.12715 0.01302 0       0       0.00932 0       0       0       0       0.02307 0.00522 0.1309  0.31182
M086386 0    othe   2587 Gm12108             0.17696 0.03741 0.04365 0.12816 0.05393 0.15596 0       0       0.01028 0.01497 0       0.29727 0.02797 1.35096 0.01308 0       0       0.02537 0       0       0       0.01181 0       0.00851 0       0       0.00747 0      
M081613 0    pseu    696 Gm12109             0.0897  0       0.05162 0.01701 0.06014 0       0       0.06583 0       0       0       0.49985 0       0       0       0       0.03316 0       0.22908 0       0       0       0       0.10283 0       0.03322 0.01389 0      
M083303 0    pseu    578 Gm12110             0.036   0       0       0       0       0       0       0       0       0       0       0.09504 0       0       0       0       0       0       0       0       0       0       0       0       0       0.016   0       0      
M085402 0    othe    346 Gm12111             0.12029 0.01646 0.07417 0.42209 0.08065 0.42404 0       0       0.2563  0.1119  0.03507 0.89964 0.24402 0.2405  0.61131 0.18992 0       0       0.0576  0.04771 0       0       0.05048 0.07956 0.05909 0.04009 0.11173 0      
M081254 0    pseu    230 Gm12112             0       0.24755 0.35706 0.10297 0.24264 0.21263 0       0.05692 0.6169  0.02806 0.71217 0.07961 0       0.0804  0.03678 0       0       0       0.08665 0       0       0       0       0.35904 0.04444 0.08041 0.04202 0      
M087318 0    othe    652 Gm12114             0       0       0       0       0       0       0       0       0       0       0       0       0       0       0       0       0       0       0       0       0       0       0       0       0       0       0       0      
M099902 0    pseu    446 Gm12115             0       0.10213 0.14961 0.0531  0.12513 0.02741 0.02122 0.3082  0.61638 0.01447 0.24484 0.24633 0       0       0.01897 0       0.12935 0       0.13406 0       0       0       0       0.76532 0       0.43542 0       0      
M087501 0    othe   2766 Gm12116             0.21817 2.47425 0.01113 0.00285 0.00504 0.305   0.00342 0       0.0016  0       0.0329  0.01986 0       0.03343 0       0       0.01669 0       0       0       0       0       0       0       0       0.0117  0       0.19976
M098456 0    prot    979 Gm12117             0       0.23263 0.08913 0.03629 0.057   0.01249 0.02901 0       0.01359 0       0.01859 0.0187  0.03696 0.09444 0.05185 0.02877 0.02357 0       0       0       0.0422  0.0104  0.01784 0       0       0.01889 0.00987 0      
M083471 0    pseu    531 Gm12118             0       0       0.00967 0       0       0       0       0       0       0       0       0.06897 0       0       0       0       0       0       0.03753 0       0       0       0       0       0       0.00871 0       0      
M085240 0    othe    697 Gm12119             0       0       0.01473 0       0.38032 0.01754 0.01358 0       0       0       0       0.02627 0.01731 5.31936 0       0       0       0       0       0       0       0       0       0       0.01467 0       0       0      
M087328 0    othe    590 Gm12120             0.10581 0       0       0       0       0.43518 0       0       0       0       0.02056 0.12414 0       0       0       0       0       0       0       0       0       0       0       0       0       0       0       0      
M086243 0    othe    498 Gm12121             0       0.01143 0.01031 0       0.05603 0.02455 0.05702 0.01314 0       33.3797 0.03655 0       0       0.89117 0.10193 0.09425 5.83864 0       0       0       0       0.0409  0.03507 0       0.02053 0       0.15526 0      
M086311 0    othe    452 Gm12122             0       0.88176 1.26048 0.08733 0.06173 0.08115 0       0       0.49048 0.04283 0.02684 0.04051 0.1868  0       0.46795 0.22846 0       0       0       0       0.02285 0.02253 0       0.02436 0.02262 0.06138 0.02138 0      
M082309 0    pseu    471 Gm12123             0       0       0       0       0.02962 0.05192 0       0       0       0       0       0.1555  0       0       0       0       0       0       0.04231 0       0       0       0       0       0       0.02945 0       0      
M082688 0    pseu    678 Gm12124             0.03069 0.04199 0.02271 0.00582 0.02058 0.01803 0.02792 0       0.03924 0       0       0       0.10674 0       0.13726 0.02769 0       0.07259 0       0       0.03047 0.04506 0.01288 0       0.04523 0       0.07128 0      
M081571 0    pseu    735 Gm12125             0       0.01549 0.01397 0.01611 0.01898 0       0       0       0.00603 0       0.00825 0       0       0       0       0       0       0       0       0       0       0       0       0       0       0       0       0      
M087245 0    othe    617 Gm12126             0       0       0.00832 0       0.04522 0.01982 0       0       0       0       0       0       0.01955 0       0.01371 0       0       0       0       0       0       0       0       0       0       0       0       0      
M086375 0    othe    704 Gm12127             0       0.03235 0.00729 0.00561 0       0       0       0       0.0063  0       0       0       0       0.02627 0       0       0       0       0       0       0       0       0       0.00782 0       0       0       0      
M087388 0    othe   2910 Gm12128             0.00715 0       0.00353 0.00136 0       0.0042  0       0       0       0       0       0       0       0.58144 0       0       0       0       0       0       0       0       0       0       0       0       0       0      
M082587 0    pseu   1146 Gm12129             0       0       0       0.00689 0.06087 0.02134 0       0       0       0       0       0.09587 0       0       0       0       0.01007 0       0       0       0       0       0       0.00961 0       0.03631 0       0      
M087296 0    othe    636 Gm12130             0.03272 0.03581 0       0.03103 0.19743 0.03845 0       0       0       0       0       0       0.01896 0.15991 0       0       0       0       0       0       0       0       0       0       0       0       0       0      
M083806 0    pseu    357 Gm12131             0       0.06379 0       0       0.03908 0       0       0       0       0       0       0       0       0       0       0       0       0       0       0       0       0       0       0       0       0       0       0      
M085301 0    othe   1383 Gm12132             0       0       0       0.00285 0.01009 0       0       0       0       0       0       0.02648 0       0       0       0       0       0       0       0       0       0       0       0       0       0       0       0      
M082295 0    pseu    660 Gm12133             0       0       0       0       0.02114 0       0       0       0       0       0       0       0       0.1541  0       0       0       0       0       0       0       0       0       0       0       0       0       0      
M080749 0    pseu    519 Gm12134             0       0       0       0       0       0       0       0       0       0       0       0       0       0.33848 0       0       0       0       0       0       0       0       0       0       0       0       0       0      
M081097 0    pseu    465 Gm12135             0       0       0       0       0       0       0       0       0       0       0       0       0       0       0       0       0       0       0       0       0       0       0       0       0       0       0       0      
M082390 0    pseu   1208 Gm12136             0.01723 0.02357 0.017   0.04901 0       0.01012 0       0.01626 0.01468 0       0       0.04547 0       0       0       0       0       0       0       0       0       0       0       0.01367 0       0.00383 0       0      
M080835 0    pseu    345 Gm12137             0       0       0       0       0       0       0       0       0       0       0       0       0       0       0       0       0       0       0       0       0       0       0       0       0       0       0       0      
M082087 0    pseu    950 Gm12138             0       0.01798 0.07564 0.00831 0.01469 0       0.14947 0.41341 1.24617 0.06793 0.28737 0       0.02539 0.06813 0.28498 0.19763 0       0.0259  0       0       0       0.04288 0.08273 0.15647 0.03228 0.02434 0.04069 0      
M081112 0    pseu    543 Gm12140             0       0       0       0       0       0       0       0       0       0       0       0.1686  0       0       0       0       0       0       0       0       0       0       0       0       0       0       0       0      
M081847 0    pseu    483 Gm12142             0       0       0       0       0       0       0       0       0       0       0       0.03791 0       0       0       0       0       0       0       0       0       0       0       0.0114  0       0       0       0      
M084293 0    pseu    331 Gm12143             0       0       0       0       0       0       0       0       0       0       0       0       0       0       0       0       0       0       0       0       0       0       0       0       0       0       0       0      
M086170 0    othe   1290 Gm12144             0.01613 0.04855 0.03979 0.32128 0.49751 0.00948 0       0       0.01031 0       0       0.01419 0.41141 0.08601 0       0       0       0       0       0       0       0       0       0.00427 0.00792 0.01434 0       0.85665
M085951 0    othe    213 Gm12145             0       0       0       0       0       0       0       0       0       0       0       0       0       0.08682 0       0       0       0       0       0       0       0       0       0       0       0       0       0      
M085533 0    othe    514 Gm12146             0       0.03323 0.00999 0.08447 0.21715 0       0       0       0       0       0.04721 0.53435 0.02347 0.26982 0       0       0.02245 0       0       0       0       0.03962 0       0       0       0       0       0      
M086791 0    othe    180 Gm12147             0       0       0       0.04386 0       0       0       0       0       0       0       0       0       0       0       0       0       0       0       0       0       0       0       0       0       0       0       0      
M084889 0    othe    290 Gm12148             0       0       0       0       0       0       0       0       0       0.02225 0       0       0       0.82894 0       0       0       0       0       0       0       0       0       0       0       0       0       0      
M082614 0    pseu    651 Gm12149             0       0.01749 0.00788 0.01213 0       0.03756 0.02908 0       0.03405 0       0.02796 0.08438 0       0       0       0       0       0       0       0       0       0       0       0       0       0       0       0      
M085239 0    othe    465 Gm12150             0       0       0       0.00849 0       0.13147 0       0       0       0       0       0       0       3.12172 0       0       0       0       0       0       0       0       0       0       0       0       0       0.59413
M084307 0    pseu    289 Gm12151             0       0       0.01776 0.01366 0       0       0       0.02265 0.06137 0       0.02099 0.06336 0.12521 0       0.02927 0.03248 0.03992 0       0       0       0       0       0       0       0.10611 0.016   0       0      
M083662 0    pseu    683 Gm12152             0       0       0       0       0       0.0179  0       0       0       0       0       0.08043 0       0       0       0       0       0       0       0       0       0       0       0       0       0       0       0      
M087172 0    othe   2502 Gm12153             0       0.00455 0.00821 0       0       0       0.01513 0.00523 0.02835 0.04385 0.0097  0       0.01928 0.0813  0.02705 0.0075  0       0       0       0.0033  0.00826 0       0.21988 0.03081 0.04086 0.03142 0.01545 0      
M086738 0    othe    441 Gm12154             0       0       0       0       0       0       0       0       0       0       0       0       0       0       0       0       0       0       0       0       0       0       0       0       0       0       0       0      
M082790 0    pseu    159 Gm12155             0       0       0       0.07447 0       0       0       0       0       0       0       0.46064 0       0       0       0       0.14514 0       0.2507  0       0.06496 0       0       0       0       0       0       0      
M082750 0    pseu    552 Gm12156             0       0       0       0.00715 0.02528 0       0       0       0       0       0       0.09951 0       0.01675 0       0       0       0       0       0       0       0       0       0       0       0       0       0      
M085784 0    othe    629 Gm12158             0       0       0       0       0       0       0       0       0.0141  0       0.01929 0.11644 0.01918 0       0       0       0       0       0       0       0       0       0       0       0       0       0       0      
M084773 0    othe   1444 Gm12159             0.01441 0       0       0       0       0       0       0.00907 0.06448 0.01341 0.02101 0.02536 0       0       0.01758 0.14302 0       0       0       0       0.01431 0.0141  0       0       0.02124 0.02562 0.4953  0      
M087089 0    othe    340 Gm12160             0       0       0       0       0       0       0       0       0.02608 0       0.01784 0       0       0       0.02488 0       0       0       0       0.04855 0       0       0       0       0.0902  0.0136  0.08528 0      
M080981 0    pseu    360 Gm12161             0.11561 0.14234 0.15684 0.01096 0.03876 0.16981 0.13147 0.01818 0.30791 0.1434  0.18537 0.10172 0.13402 0.05137 0.18801 0.07823 0       0       0       0.02293 0.02869 0.11315 0.04851 0.22939 0.02839 0.03853 0.02685 0      
M085476 0    othe    277 Gm12162             0.07512 0       0       0       0       0.08828 0       0       0       0       0.0438  0       0       0.03338 0       0       0       0       0       0.05959 0       0       0       0       0       0       0.10468 0      
M083017 0    pseu    388 Gm12163             0       0       0.02646 0       0       0       0.04879 0.01687 0       0       0       0.14157 0.03109 0       0       0.02419 0       0       0       0       0       0       0       0       0       0.08342 0.07473 0      
M081251 0    pseu    550 Gm12164             0.07567 0.13458 0.028   0.00718 0.02537 0       0.17211 0.21422 0.15317 0.51625 0.13236 0.36621 0.43861 0.01681 0.52301 0.27309 0       0.3281  0       0.34514 0.22536 0.20367 0.11114 1.02099 0.11151 0.15973 0.43932 0.50231
M082870 0    pseu    341 Gm12165             0.12205 0.13358 0.01505 0.01158 0       0.10756 0       0.61425 0.05201 0       0.08895 1.39609 0.07074 0       0       0       0.06767 0       0.05845 0       0       0       0       0.37133 0       0       0       7.29155
M085853 0    othe    576 Gm12167             0       0       0.02673 0       0       0       5.48905 0.02273 0       0       0       0       0.08376 0.0321  0       0.04889 0       0       0       0       0       0       0.09096 0.21983 0.01775 0.03211 0.03356 0      
M082530 0    pseu    367 Gm12168             0.28351 0.80673 0.4895  0.10755 0.19008 0.16657 0.30952 0.37455 1.0511  0.5275  0.19836 0.24946 0.32866 4.3836  0.59938 0.38369 0       0.37995 0       0.29235 0.2533  1.05441 0.33312 0.55503 0.22283 0.10079 0.28969 0.75278
M081713 0    pseu    299 Gm12170             0       0       0       0       0       0       0       0       0       0       0       0       0       0       0       0       0       0       0       0       0       0       0       0       0       0       0       0      
M086981 0    othe   1384 Gm12171             0       0       0.02225 0.00856 0.01008 0.00883 0       0       0       0       0       0       0.01743 0       0       0       0       0       0       0       0       0       0       0       0.08863 0       0       0      
M080970 0    pseu    272 Gm12173             0       0       0       0       0       0       0       0       0       0       0       0.06732 0       0.37391 0       0       0       0       0       0       0       0.03744 0       0       0       0       0       0      
M080776 0    pseu    812 Gm12174             0.48692 2.55934 3.11633 0.25277 1.59793 0.61735 0.65284 1.49937 15.295  1.16823 12.6637 2.48046 0.50505 0.44407 1.03151 1.23704 0.05684 0.06061 0.19636 0.36591 0.10176 0.36369 0.07528 2.95607 0.5665  2.87562 0.58323 0.34023
M082818 0    pseu    344 Gm12175             0       0       0       0       0       0       0       0       0       0       0       0       0       0       0       0       0       0       0       0       0       0       0       0       0       0       0       0      
M082792 0    pseu    874 Gm12176             0.02381 0       0       0.04065 0.25541 0.05596 0.05415 0.01498 0       0.01477 0.02082 0.85895 0.0138  0       0.02904 0.02148 0.13202 0       0.27364 0       0       0.01165 0.00999 0.0126  0       0.71949 0       0.63219
M081952 0    pseu    329 Gm12178             0.1265  0       0       0.05999 0.04241 0       0.02877 0.19896 0.12129 0.03923 0.0922  0.16696 0.03666 0.08431 0.02572 0.2568  0       0       0       0       0.03139 0.0619  0.05308 0.1004  0       0.02811 0       0      
M083954 0    pseu   1271 Gm12179             0       0       0       0.00621 0       0       0       0       0       0       0       0       0       0       0       0       0       0       0       0       0       0       0       0       0       0       0       0      
M083159 0    pseu    660 Gm12180             0       0.00863 0       0       0       0       0       0.04959 0       0       0       0.02774 0       0.01401 0       0       0       0       0       0       0       0       0       0.02502 0       0       0       0      
M082250 0    pseu    530 Gm12181             0       0       0       0       0       0       0       0       0       0       0       0       0       0       0       0       0       0       0       0       0       0       0       0.01039 0       0       0       0      
M083460 0    pseu   1007 Gm12182             0.30997 0.09612 0.05097 0.29398 0.18011 0.24283 0.23501 0.35751 0.01761 0.12816 0.18073 0.23638 0.05989 0.22036 0.26885 0.38222 0.12604 0.00815 0       0.09835 0.05129 0.02023 0.0607  0.0164  0.09136 0.19285 0.0192  0.82305
M082454 0    pseu   1847 Gm12183             1.22806 1.95132 1.3617  0.85269 1.49565 1.79392 0.32801 2.19015 3.38248 0.19216 1.94118 1.14997 0.04571 0.38545 0.48555 0.30496 0.28736 0.0222  0.25898 0.14299 0.01678 0.04411 0.12765 5.27583 0.15496 0.60082 0.16222 1.79492
M048852 0    prot   5582 Gm12185             0.02982 0.0255  0.02851 0.02404 0.02249 0.02847 0.14075 0.21928 0.38207 0.06821 0.0576  0.19353 0.01945 0.00166 0.16824 0.33803 0.01447 0.00441 0.00714 0.00739 0.04811 0.03101 0.02347 0.10948 0.28568 0.22034 0.23548 0.09899
M084153 0    pseu    943 Gm12186             0       0.03623 0.03266 0.02093 0.02959 0.06483 0.05019 0.04165 0.18808 0.00684 0.0193  0.07767 0.03837 0.0098  0.15252 0.17919 0.04894 0.0087  0.02114 0.03501 0.07667 0.0324  0.01852 0.08173 0.08672 0.04413 0.09224 0      
M083178 0    pseu   1374 Gm12187             0       0       0       0       0       0       0       0       0.00645 0       0       0.01333 0       0.00673 0       0.01366 0       0       0       0       0       0       0       0       0       0       0       0      
M082116 0    pseu    309 Gm12188             0.06734 0       0       0       0       0.03957 0       0       0.01435 0       0       0.29628 0       0       0       0.09114 0.14936 0       0       0.05342 0       0       0       0       0       0.01496 0.28151 0      
M084278 0    pseu    911 Gm12189             0       0       0       0       0       0       0       0       0       0       0       0       0       0.58865 0       0       0       0       0       0       0       0       0       0       0       0       0       0      
M081791 0    pseu    186 Gm12190             0       0       0       0       0.07501 0       0.05089 0       0.04768 0.03469 0       0.19689 0       0       0       0       0       0       0       0       0.33319 0       0       0       0.16487 0       0       0      
M083061 0    pseu    347 Gm12191             0.23988 3.28165 5.828   0.67113 1.28662 0.17617 0.9548  2.77294 22.5914 0.98563 30.7526 0.26384 0.13904 1.22568 0.87774 0.7575  0       0.09455 0       0.35678 0.02977 0.46955 0.22649 17.1824 0.61863 5.84967 0.58491 0      
M081570 0    pseu    486 Gm12192             0       0       0       0       0       0       0       0       0       0       0.01248 0.11303 0       0       0       0       0       0       0       0       0       0       0       0       0       0       0       0      
M081934 0    pseu    378 Gm12193             0       0.01506 0.02716 0       0.07382 0.03235 0.75128 0       0.09384 0.03414 0.04815 0.04844 0.06382 0.75826 0.13429 0       0       0       0.05273 0       0       0       0       0.16021 0.7572  0.01223 0.02557 0      
M084302 0    pseu   1011 Gm12194             0.04117 0       0.01015 0       0.0966  0.02419 0       0.03237 0.01316 0       0       0.07244 0       0       0       0       0.01141 0       0       0       0       0       0       0.04356 0       0.02287 0       0      
M085192 0    othe    467 Gm12195             0       0       0       0       0       0.02618 0       0       0       1.17454 0.06495 0.07842 0.02583 0.0396  0       0       0.07412 0       0       0.37114 0.35388 0       0       0       0       0       0       0      
M082545 0    pseu    261 Gm12196             0       0       0.07866 0.09074 0.05346 0.09369 0.03627 0       0.05096 0       0.06973 0.28062 0       0       0       0       0       0       0       0       0       0       0       0.06328 0       0.07086 0       0      
M085564 0    othe   1807 Gm12198             0.25335 1.51558 0.52549 0.37134 0.332   0.25035 0.01572 0.01449 0.29445 0.03571 0.12086 0.15199 0.54735 0.01023 0.22474 0.17663 0.03831 0       0       0.02284 0       0.02254 0.06282 0.12796 0.10183 0.04606 0       0      
M087080 0    othe    515 Gm12199             0.04041 0       0       0       0       0       0       3.58422 0.02583 0       0.22382 0.07111 0.04684 0.17953 0       0.18228 0       0       0       0       0       0       0       0.02138 0.01985 0.02693 0       0      
M085902 0    othe   1852 Gm12200             0       0       0       0       0       0       0       0       0.00958 0       0.00655 0       0       0.37443 0       0       0       0       0       0       0       0       0       0       0       0       0       0      
M083156 0    pseu   1232 Gm12201             0       0.03697 0.0125  0.0032  0       0.00992 0       0.34535 0       0       0.00492 0       0       0       0       0       0       0       0       0       0       0       0       0.03575 0       0       0       0      
M080918 0    pseu    806 Gm12202             0       0       0       0.01959 0       0       0       0       0       0       0       0       0       0.98653 0       0       0       0       0       0       0       0       0       0       0       0       0       0      
M081296 0    pseu    597 Gm12203             0       0       0.0086  0       0       0.02048 0       0       0       0       0       0       0.08082 10.6087 0       0       0       0       0       0       0       0       0       0       0       0       0       0      
M086493 0    othe    331 Gm12204             0.06287 0.06881 0.01551 0.02385 0.04215 0       0       0.17798 0.0134  0       0.10997 0.05532 0.07288 10.9219 0.02556 0.17017 0       0       0       0       0       0       0       0.16632 0       0.02794 0       0      
M084800 0    othe    573 Gm12205             0.2179  0.00994 0       0.02067 0       0.40541 0       0       0.03869 0       0.58231 0.44737 0       0       0       0       0       0       0       0       0       0       0       0       0       0       0       0      
M083175 0    pseu    600 Gm12206             0       0       0.01711 0       0       0       0       0.01091 0.01478 0.01076 0       0       0       64.8135 0       0       0       0       0       0       0       0       0       0.00918 0       0       0       0      
M086920 0    othe    492 Gm12207             0.54984 2.14091 2.06563 1.47617 1.75816 1.29223 0.73112 0.19956 1.60415 0.18362 0.23428 1.30256 0.56386 0.86445 0.56747 0.57242 0.21107 0.28342 0.28356 0.41938 0.52484 0.24837 0.44372 0.62662 0.66486 0.62026 0.84471 0.56152
M080951 0    pseu    162 Gm12208             0.38536 3.26858 3.73869 1.99794 2.06694 0.83019 1.05179 0.56567 2.29909 2.9477  0.71151 1.24329 6.62649 2.73952 3.81243 2.08613 0.07122 1.7215  0.12303 3.61723 0.89261 5.28025 2.31788 0.30585 4.92178 1.05605 6.98029 0      
M081297 0    pseu    595 Gm12209             0       0       0       0       0       0       0.06364 0       0       0       0       0.03077 0       50.8756 0       0       0       0       0       0       0       0.85574 0       0       0       0       0       0      
M083129 0    pseu    152 Gm12210             0       0       0       0       0       0       0       0       0       0       0       0       0       0       0       0       0       0       0       0       0       0       0       0       0       0       0       0      
M085707 0    othe    376 Gm12212             1.05154 0.43914 2.25242 0.88181 0.44527 0.71538 0.07553 0.01741 0.1533  0.01716 0.12908 0.0974  0.51326 0.63934 0.13501 0.12484 0.03069 0.08726 0.05301 0.0439  0.02747 0       0.02322 0.04393 0.05437 0       0       0      
M083986 0    pseu    352 Gm12213             0.05912 0       0       0       0       0.06947 0       0       0       0       0       0.05202 0       0       0       0       0.03278 0       0       0       0       0       0       0       0       0       0       0      
M086595 0    othe    415 Gm12214             0       0.02744 0.37104 0.64676 0.10086 0       0.02281 0       0.52353 0.07775 0       0       0       0.04456 0.20387 0.1131  0       0       0       0       0       0.02454 0.10521 0.11939 0.24632 0.12256 0       0      
M081769 0    prot   2636 Gm12216             0.1342  0.22248 0.73604 0.97331 0.21171 0.11132 1.05219 0.47925 3.24473 1.28278 0.37514 2.00052 2.83239 0.32269 3.16465 3.41529 1.06366 0.585   0.08317 0.56985 2.34318 1.70366 3.47179 1.15495 6.42181 0.9244  2.64358 0.83845
M082271 0    pseu    694 Gm12217             0       0       0       0.00569 0       0       0       0       0.04472 0       0.00874 0.02638 0       0.03997 0.01219 0       0       0       0.02872 0.30921 0       0       0       0       0       0.0533  0       0      
M082380 0    pseu    398 Gm12218             0       0       0       0       0       0       0       0       0       0       0       0.13802 0       0       0       0       0       0       0       0.02074 0       0       0       0.02767 0       0.05809 0       0      
M080768 0    pseu    442 Gm12219             0       0.11593 0.11613 0.09823 0.78913 0.19363 0       0.41466 0.85268 0.073   0.0549  0.37283 0.05458 0.79489 0.15313 0       0.07831 0.03712 0       0       0.25705 0.20735 0.01976 0.27402 0.11564 0.03138 0.0656  0      
M081098 0    pseu    171 Gm12220             0       0       0       0       0       0       0       0       0.07779 0       0       0       0       0       0.04948 0.16469 0       0       0       0       1.38926 0.29776 0       0       0.17934 0.02704 0.2826  0      
M036045 0    pseu   1130 Gm12221             0       0.01008 0       0.01397 0       0.03246 0       0.01738 0.01177 0       0       0.06482 0       0.1391  0       0       0.07148 0       0.01764 0       0       0       0       0.01949 0       0.00409 0       0      
M060068 0    pseu    259 Gm12222             0.16069 0.06595 0       0       0.05387 0       0       0.40436 0.01712 0       0.02342 0.28278 0       0.14279 0.03267 0       0.04455 0       0       0       0       0       0       1.50919 0       0.0357  0       0      
M085585 0    othe    525 Gm12223             0       0.16268 0.04888 0.09022 0.13287 0.04658 0.01803 0       0       0       0.02311 0.03488 0       2.81779 0       0       0       0       0       0       0.23609 0       0       0.388   0       0.00881 0       0      
M085888 0    othe   1087 Gm12224             0.17229 0.06286 0.06611 0.15977 0.32088 0.37118 1.0276  62.271  0.0204  0.02968 0.10046 0.05053 0       0.4338  0.01557 2.2627  0       0.01509 0.01834 0       0.019   0       0       0.12662 0.12225 7.84383 0       1.27079
M084212 0    pseu    297 Gm12225             0       0       0       0       0       0       0       0       0       0       0       0       0       0       0       0       0       0       0       0       0       0       0       0       0       0       0       0      
M078151 0    pseu    875 Gm12226             0.07135 0.22124 0.18771 0.03158 0.03189 0.05589 0.07573 0.32915 0.54221 0.12537 0.44373 0.06278 0.13785 0.5706  0.10636 0.35405 0       0.01875 0       0.12262 0.03541 0.03491 0.01996 0.27684 0.02336 0.04756 0.02209 0      
M086039 0    othe    559 Gm12227             0.07445 0.06111 0.00918 0.04237 0.02496 0.19685 0.03387 0       0.03966 0       0.06512 0       0       0.04962 0       0.03359 0.02064 0       0.03565 0       0.03695 0       0       0.00985 0.01829 0.04963 0.03458 0      
M082503 0    pseu    467 Gm12229             0.04456 0.51206 0.50558 0.02536 0.1195  0.05236 0       0.01402 0.07596 0.02764 0.06495 0       0       0.0396  0       0       0       0       0       0.05302 0.04423 0       0       0       0.06567 0       0.10348 0      
M082180 0    pseu    453 Gm12230             0       0.01257 0.02266 0.00871 0.0308  0.05398 0       0       0       0       0.05357 0.08084 0       0.06123 0       0       0       0       0.044   0       0.0228  0       0       0.01215 0       0.01021 0       0      
M044751 0    pseu    694 Gm12231             0.68965 1.47674 1.75284 0.31281 0.52269 0.66946 1.81412 6.2061  2.15309 0.71597 2.91092 0.87066 0       0.06661 0.54859 0.47344 0.09975 0.07091 0.11487 0.26164 0.02977 0.01467 0.0755  7.74239 0.04419 0.33979 0.08356 3.58274
M081107 0    pseu    169 Gm12235             0       0       0.03037 0       0.08256 0       0       0       0       0       0       0       0       0       0       0       0       0       0       0       0       0       0       0       0       0       0       0      
M086460 0    othe    248 Gm12236             0       0       0.08279 0       0.11251 0       0       0       0.03576 0.05204 0.02446 0       0.04864 0.11185 9.31333 2.64973 0       0       0       0       0.04165 0       0.21127 0.0222  0.12366 2.46104 0       0      
M083363 0    pseu    469 Gm12237             0       0       0       0       0       0       0       0       0       0       0       0       0       0       0       0       0       0       0       0       0       0       0       0       0       0       0       0      
M087342 0    othe    123 Gm12238             0       0       0       0       0       0       0       0       0       0       0       0       0       0       0       0       0       0       0       0       0       0       0       0       0       0       0       0      
M086020 0    othe    495 Gm12239             0.12612 1.19624 0.16591 0.06379 1.01468 0.1482  0       0       0       0       0       0       0       0.20546 0       0.05689 0       0       0       0       0.16693 0       0       0       0       0       0       0      
M084169 0    pseu    228 Gm12240             0       0.02497 0.04502 0.06925 0.12238 0.10725 0       1.57899 0       0       0.55877 0       0       0.36497 0       0       0       0       0       0       0       0       3.14063 0.07244 0.35867 3.65035 0.04239 0      
M081749 0    pseu    725 Gm12241             0       0.14136 0.02832 0       0       0       0       0       0       0       0       0       0       6.09589 0       0       0       0       0       0       0       0       0       0       0       0       0       0      
M082476 0    pseu    737 Gm12242             0.02824 0       0       0.00536 0       0.01659 0       0.10658 0.00602 0       0.03293 0.24844 0       0       0       0       0       0       0.02704 0       0       0       0       0.05976 0       0.05646 0.01311 0      
M086028 0    othe    819 Gm12243             0.12704 0.26417 0.28829 0.15904 0.05111 0.02986 0       0.03197 0.09745 0.02364 0.00741 0       0       0.01129 0       0       0       0       0       0       0       0       0       0.01344 0       0.03387 0       0      
M084223 0    pseu    290 Gm12244             0.07176 0.01963 0.0177  0       0       0       0       0.04514 0       0       0.02092 0.25256 0       0       0.02917 0       0.03979 0       0       0       0       0       0       0.05695 0       0.01594 0       0      
M083657 0    pseu    356 Gm12245             0.11691 0.03199 0.08651 0.03326 0.07838 0.10303 0       0       0       0.01813 0.01704 0       0       0       0       0       0       0       0.27992 0       0.05803 0       0       0.03093 0       0.01299 0       0      
M087629 0    othe    501 Gm12246             0.08307 0.06819 0.09221 0.07879 0.41772 0.34166 0.13226 0       0.1239  0.10304 0.18163 0.18274 0.07223 0.09227 0.15198 0.16864 0.02303 0.04912 0.15912 0       0.04123 0.02033 0.08715 0       0.16323 0       0.05787 0      
M081223 0    pseu    669 Gm12247             0.06221 0.0766  0.05371 0.0295  0.04171 0.0731  0.0283  0.1859  0.25185 0.17363 1.8227  1.14953 0.32453 0.92597 0.32881 0.435   0.72438 0.11035 0       0.50581 0.06176 0.30443 0.45686 0.27979 0.0764  0.09676 0.27449 0.41296
M086962 0    pseu    942 Gm12248             0.02209 0.00604 0.00545 0       0.1333  0.01298 0.11054 0       0.00471 0.14386 59.6163 1.0302  2.56087 1.23671 1.27536 1.87354 0.18373 0.16544 0.06347 1.73479 0.20833 0.45403 3.3836  0       1.04175 0.48594 0.40014 0.29328
M086666 0    othe    717 Gm12249             0       0.02382 0       0       0       0.01705 0       0       0.00618 0.09    0.01692 0.33199 0.10093 0.0129  0.0236  0       0.06437 0.1144  0.50034 0       0.04322 0.02841 0       0       0       0.00645 0       0      
M082292 0    pseu   1273 Gm12250             0.2452  0.10287 0.17741 0.09612 0.26304 0.07684 1.27901 0.14912 2.63669 1.24195 0.89117 2.99179 0.73905 0.18884 2.23973 3.0825  0.74323 0.06443 0.20353 2.63876 2.62074 0.43997 0.43217 1.11145 2.10385 1.93232 3.86449 0.65107
M084384 0    pseu    791 Gm12251             0.86815 1.20207 1.62873 0.32934 0.49387 0.64919 4.47577 2.12671 1.50788 1.48478 1.97107 0.39352 0.32022 0.51431 1.80761 2.69404 0.04376 0.45627 0.0252  0.36519 0.33951 0.23173 0.54095 4.87895 0.21969 0.56117 0.12219 1.0478 
M082181 0    pseu    218 Gm12252             0       0       0       0       0       0       0       0.03003 0       0       0.02783 0       0       0       0       0       0       0       0       0       0       0       0       0       0       0       0       0      
M058287 0    prot   1349 Gm12253             0       0.00422 0       0.00293 0       0       0.00702 0       0       0.05262 0       0.01357 0.03576 0.02742 0.03763 0.22269 0.00855 0       0       0.01224 0.04594 0.07549 0       0.00816 0.03031 0       0.39405 0      
M085342 0    pseu    470 Gm12254             0.75268 0.86011 0.93919 0.37792 1.30613 1.01454 0.24169 4.0388  3.0283  0.01373 3.69159 2.1427  0.05133 0.1377  0.23401 0.07989 0.02455 0.06981 0.16962 0.05268 0.04395 0       0.11148 6.5947  0.02175 3.19729 0.06169 0.58781
M083501 0    pseu    283 Gm12255             0       0       0       0       0       0       0       0       0       0       0       0       0       0       0       0       0       0       0       0       0       0       0       0.03891 0       0       0       0      
M087654 0    othe    443 Gm12256             0       0.16708 0.09269 0.10692 0.28345 0       0       0       0.04004 0.05827 0       0       0.13614 0.68874 0.21008 0.04238 0       0.01852 0       0.03726 0       0       0       0.01243 0.04615 0.05219 0.04363 0.62363
M086063 0    othe    582 Gm12257             0       0.00978 0.03528 0.00678 0.02397 0       0.04879 0       0.02286 0.01109 0       0.06292 0       0.30184 0.08722 0.17743 0       0.05637 0       0.02836 0       0       0.04501 0.0473  0.03513 0.01589 0.16607 0      
M072915 0    prot   4423 Gm12258             4.66717 7.85372 6.68434 6.51372 7.20145 5.77183 0.82612 0.62452 5.41538 1.138   0.65288 2.62463 1.28444 0.79226 1.99317 1.55788 1.01739 0.32825 0.75702 0.47957 0.30358 0.87029 0.41461 1.41025 1.83966 2.18487 1.79184 1.99878
M085744 0    othe    326 Gm12259             0.1915  0.10479 0.06298 0.29059 0.72755 0.11251 0.14519 0.02008 0.0544  0.23754 0.01861 0.05617 0.037   3.17649 0.10381 0.31676 0.14157 0       0.30568 0.02532 0       0.06247 0.02679 0       0.43899 0       0.32612 0      
M080152 0    pseu    410 Gm12260             0.40604 0.3194  0.80121 0.33695 0.20417 0.80516 0.04618 0.03193 0.03244 0.11017 0.19236 0.26796 0.23535 56.1517 0.14445 0.11448 0.08443 0       0       0       0       0.12419 0.12779 0       0.0748  0.01128 0.3536  0      
M081262 0    pseu    644 Gm12261             0.03231 0       0.00797 0.01839 0       0.01899 0.0147  0.02033 0.01377 0       0.01884 0.11373 0       0.01436 0       0       0.01792 0       0       0       0       0       0       0.11968 0       0.04308 0       0      
M083234 0    pseu    304 Gm12262             0       0       0       0       0       0       0       0       0       0       0       0       0       0       0       0       0       0       0       0       0       0       0       0       0       0       0       0      
M084145 0    pseu   1481 Gm12263             0.30912 0.48056 0.42629 0.06929 0.15073 0.24767 0.19814 1.14029 0.59878 0.24836 0.39324 0.17309 0.18732 1.4671  0.22279 0.14579 0.03116 0.01108 0.01346 0.12818 0.14646 0.1994  0.05896 0.4089  0.08283 0.19669 0.1501  0.18654
M086536 0    othe    498 Gm12264             1.79679 0.0343  0.10307 0.06341 0.75642 2.55331 0.20909 0.09201 0.17807 0.07775 2.6313  1.21333 0.04844 0.8726  0.23784 0.0377  1.27431 0       0.80041 0.06629 0       0.22493 0       0.08844 0       0.05571 0.03882 36.0592
M085132 0    othe    466 Gm12265             0       0.04887 0.03304 0.17788 0.2994  0       0.20314 0.02809 0.01903 0.13848 0       0       0.20707 0.01984 1.34351 1.28929 0       0       0       4.58719 0       0.04371 0.33731 0.21265 0.08774 0.00992 0.08296 2.96426
M082148 0    pseu    961 Gm12266             0       0.00592 0       0.04929 0       0.06361 0       0       0       0.00671 0.03156 0.19053 0       0       0       0.00977 0.07204 0       0       0       0       0       0       0       0       0.02887 0       0      
M084249 0    pseu    760 Gm12267             0.1369  0.0899  0.20936 0.10387 0.05507 0.09652 0       0.10335 0.07584 0.02547 0.03991 0.26502 0.07935 0.85159 0.05566 0.01235 0.09109 0       0.20979 0       0       0.0134  0       0.23905 0.0807  0.0365  0       0      
M083412 0    pseu    441 Gm12268             0       0.1162  0.01164 0.00895 0.12655 0.05545 0.0644  0       0.01005 0       0.01376 0       0.0547  0.20966 0       0       0.07849 0       0       0.05615 0.16395 0.02309 0.0594  0.03745 0.06954 0.02097 0.15341 0      
M080912 0    pseu    716 Gm12269             0       0       0       0       0.01949 0       0       0       0       0       0.00847 0.10229 0.01685 0       0       0       0.03223 0       0       0       0       0       0       0       0       0.01937 0       0      
M082032 0    pseu    413 Gm12271             0.05039 0       0.04971 0.01911 0.03378 0.20723 0       0.01585 0.06442 0       0       0.22167 0       0       0       0       0       0       0       0       0       0       0       0.01333 0       0.06717 0       0      
M085459 0    othe    330 Gm12272             0       0.12077 0.06222 0.05981 0.21139 0.40755 0       0       0       0       0.05515 0.05549 0.03655 0.05604 0       0.05689 0       0       0       0.02501 0       0       0       0       0       0       0       0      
M084805 0    othe   1081 Gm12273             0       0       0       0       0       0       0       0       0.0041  0       0       0       0       0.07698 0       0       0       0       0       0       0       0       0       0       0       0.01283 0       0      
M083212 0    pseu    384 Gm12274             0       0.01483 0       0.02056 0       0       0       0       0       0.0168  0.0158  0.09537 0       0       0       0       0       0       0       0       0       0       0       0.01434 0       0       0       0.71945
M081340 0    pseu    306 Gm12275             0.27202 0.98616 0.08387 0.0516  0.04559 0.23973 0.21655 0.02139 0.24633 0.23197 0.11895 0.23935 0.07883 0.15108 0.19354 0.03068 0.15083 0.05361 0.13026 0.24275 0.16877 0.09984 0.2283  0.2159  0.20043 0.25688 0.06317 0.90284
M081944 0    pseu    300 Gm12276             5.89598 16.2079 9.9576  6.76277 6.27832 6.56153 1.07283 3.57829 8.45407 2.71029 2.08287 5.67619 0.52267 0.24656 0.93065 0.93876 2.96149 0.24607 2.1259  0.52272 0.27543 0.67889 0.32019 5.46864 0.74962 7.24391 0.51547 7.36717
M086310 0    othe    405 Gm12278             0       0.1687  0.12674 0.00975 0.0689  0.03019 0       0       0.01095 0       0.01498 0       0       0.04566 0.02089 0       0       0       0.04921 0       0       0       0       0.01359 0       0       0       0      
M087120 0    othe    292 Gm12279             1.85289 3.13931 3.05858 1.87895 3.58351 2.00983 0.51869 1.2105  0.28851 0.72929 0.68561 1.44225 0.95006 11.9056 0.57948 0.57869 0.2766  0.36518 0.13651 0.98928 0.53059 0.34874 1.67472 0.84843 0.91019 0.3167  1.62187 0      
M085748 0    othe   1622 Gm12280             0       0       0.00316 0.00243 0.0086  0       0.10505 0.02018 0.0082  0.01194 0.01122 0.01129 0.02975 0       0.07824 0.02315 0       0       0       0       0       0       0       0.01018 0       0.01425 0       0      
M081852 0    pseu    297 Gm12281             0.07007 0       0.22467 0.07974 0       0.04117 0       0       0.05972 0       0.02043 0       0       0       0.02849 0       0       0       0       0       0       0       0       0       0       0.03114 0       0      
M083052 0    pseu    232 Gm12285             0       0       0       0       0       0       0       0       0       0       0       0.39462 0.10398 0       0       0       0       0       0       0       0       0       0       0       0       0.01993 0       0      
M081600 0    pseu   1001 Gm12286             0.56129 0.82476 1.26653 0.39432 2.84333 0.64735 2.34526 3.57035 0.66886 1.09593 0.45454 0.36584 0.42174 1.45015 1.32697 2.13824 0.03458 0.30319 0       0.37928 0.38178 0.30519 0.30533 0.39599 0.2553  0.5312  0.11586 0.55199
M082256 0    pseu    705 Gm12287             0.02952 0       0       0       0       0       0       0       0       0       0       0.02597 0       0       0       0       0       0       0       0       0       0       0       0       0       0       0       0      
M083142 0    pseu   1281 Gm12288             0       0       0       0       0       0       0       0       0       0       0       0       0       0       0       0       0       0       0       0       0       0       0       0       0       0       0       0      
M084884 0    othe   2233 Gm12289             0.00932 0       0       0       0       0.00548 0       0       0       0       0.00272 0.0328  0       0.08695 0       0       0.01033 0       0       0.01109 0       0       0       0       0       0       0.00433 0      
M087622 0    othe   2109 Gm12290             0.00987 0.027   0.03407 0.00187 0.03308 0.01159 0       0       0.00841 0.0153  0       0       0       0.0263  0       0       0       0       0.00945 0.00391 0       0       0       0.01044 0.02423 0       0.00458 0      
M081756 0    pseu    310 Gm12291             0       0.01837 0.03311 0.02547 0       0       0       0.06334 0.0143  0       0.01957 0       0       0       0.02729 0       0       0       0       0       0       0       0       0.07104 0       0       0       0      
M086490 0    othe   2431 Gm12292             0       0       0       0.00162 0       0.00503 0       0.00269 0.0073  0       0       0       0       0.01141 0       0       0       0       0       0       0       0.00419 0       0       0       0.0019  0       0      
M082857 0    pseu    589 Gm12293             0       0       0       0       0       0       0.1125  0       0.12797 0       0.0721  0.09326 0.02048 0       0.02873 0       0.01959 0.02785 0       0       0       0       0       0.05608 0       0       0       0      
M083935 0    pseu    489 Gm12294             0.12766 0.82669 0.28341 0.38745 0.71328 0.25003 0       0       0.10881 0.02639 0       0.18722 0.02467 0.01891 0.0173  0       0.04719 0       0       0       0       0.02082 0.03572 0.04503 0.12543 0.05673 0       0      
M085162 0    othe   3578 Gm12295             0.00582 0       0.02582 0.00772 0.0039  0.02734 0.95773 0.10611 0.0285  0       0.07799 0.24564 0.01348 0.00258 0.01419 0       0       0       0       0       0       0       0       0.30619 0.05428 0.00388 0       0      
M084967 0    othe   3217 Gm12296             0.01941 0.05487 0.05744 0.0957  0.14745 0.0038  0.00589 0       0.01378 0.00602 0       0.01138 0.14623 0.08047 0.02104 0.04085 0       0       0       0       0.00321 0.02216 0.01357 0.00856 0.08897 0.00144 0.02103 0.17176
M080978 0    pseu    978 Gm12297             0.02128 0.25616 0.15745 0.73454 0.11413 0.06251 0       0       0       0       0       0       0.037   0.01891 0       0       0       0       0       0       0       0       0       0       0       0       0       0      
M072834 0    othe    727 Gm12298             0       0       0       0       0       0       0       0       0.04269 0       0       0       0       0.01272 0       0       0       0.38361 0.79502 0       0.04262 0.04202 0       0       0       0       0.06647 0      
M085926 0    othe   2325 Gm12299             0       0.0098  0.00662 0.0017  0       0       0       0       0.33946 0.00278 0       0       0.00519 0.19884 0       0       0       0       0       0       0.00888 0.00876 0.03756 0.00237 0.02198 0.00199 0       0      
M085348 0    othe   2020 Gm12300             0       0       0.39639 0       0       0.00605 0       39.3257 0.01537 0.01917 1.15626 0       0.01194 0.00915 0       1.94258 0       0       0       0       0       0.01008 0       0.22076 0.02024 4.00575 0.01914 7.65894
M087058 0    othe    521 Gm12301             0.03994 0       0       0       0       0       0       0       0.00851 0       0       0.07029 0.06945 0       0.14615 0.07207 0       0       0       0       0       0.01955 0       0.01057 0       0.0355  0       0      
M082266 0    pseu    672 Gm12303             0       0       0       0       0       0       0       0       0       0       0       0.08174 0       0       0       0       0       0       0       0       0       0       0       0       0       0       0       0.41111
M083924 0    pseu    384 Gm12304             0       0       0       0       0       0       0       0       0       0       0       0       0       0       0       0       0       0       0       0       0       0       0       0       0       0       0       0      
M084993 0    othe    405 Gm12305             0.05138 0.23899 0       0       0.0689  0.09057 0.09349 0       0.0219  0.03187 0       0.04521 0       0       0.02089 0.04636 0       0       0.24605 0       0.10201 0       0       0.01359 0.1262  0       0       0      
M084069 0    pseu    170 Gm12306             0       0.13397 0.39251 0.46437 0.16414 0.21576 0.11137 0       0.02608 0       0       0       0.2838  0.10877 0.2986  0.05522 0       0       0       0       0       0       0       0.03238 0.12026 0       0       0      
M081333 0    pseu    589 Gm12307             0       0       0       0       0       0       0       0       0       0       0       0       0       0.0157  0.01436 0       0       0       0       0       0       0       0       0       0       0.00785 0       0      
M083485 0    pseu    388 Gm12308             0.05363 0       0       0       0       0.06302 0       0       0       0       0       0.14157 0       0       0       0       0       0       0.05137 0       0       0       0       0       0       0       0       0      
M083300 0    pseu    181 Gm12309             0.22994 0       0       0       0       0       0       0       0       0       0       0       0       0.10216 0       0       0       0       0       0       0       0       0       0.03042 0       0.02555 0       0      
M084251 0    pseu    491 Gm12310             0       0       0       0       0       0       0       0       0       0       0.04942 0.22375 0       0       0       0       0       0       0       0       0       0       0       0       0       0       0       0      
M081515 0    pseu    373 Gm12311             0.05579 0       0.01376 0       0       0       0       0       0.05944 0.0346  0       0       0       0       0       0       0       0       0.05343 0       0       0       0       0       0       0       0       0      
M082145 0    pseu    643 Gm12312             0.06473 0.05313 0.09579 0.01228 0.91132 0.11409 0.38277 0.08144 0.08964 0.24086 0.16039 1.11058 0.01876 0.74772 0.03947 0.1022  1.36378 0.01276 0.031   0.15403 0.03213 0.01584 0.01358 0.29967 0.11128 0.02157 0.15031 0.85931
M082370 0    pseu    420 Gm12313             0       0       0       0       0       0       0       0       0       0       0       0       0       0       0       0       0       0       0       0       0       0       0       0       0       0       0       0      
M080814 0    pseu    537 Gm12314             0       0.03181 0.00956 0       0       0       0       0       0       0       0.05649 0       0       0       0       0       0.04297 0       0       0.04611 0       0       0       0.01025 0       0       0.036   0      
M085952 0    othe    908 Gm12315             0.02292 0.02508 0.01696 0.00435 0.0461  0.01347 0       0.04325 0       0.78176 0.00668 0       0.01328 0       0.04659 0       0.06354 0       0       0.92714 0.03413 0       0       0       0       0.02037 0       0      
M086976 0    othe    404 Gm12316             0       0.08456 0.21598 0.32242 0.24174 0.30263 0       0.17822 0.10975 0.04792 0.12013 0.09065 0.14928 5.03488 0.60731 0.2556  0       0.06091 0       0.06129 0.12783 0.27727 0       0.02725 0.15181 0.103   0.59808 10.2575
M081690 0    pseu    318 Gm12317             0       0.05371 0.0807  0.02482 0.04387 0.03845 0.05954 0.04117 0.06972 0.04059 0.01908 0       0       0.02908 0       0       0       0       0       0       0       0       0       0.03462 0       0       0.03039 0      
M082983 0    pseu    272 Gm12318             0       0       0       0       0       0.04495 0       0       0       0       0       0.06732 0       0       0       0       0       0       0       0       0       0       0       0       0       0       0       0      
M087523 0    othe    355 Gm12319             2.34472 2.26143 1.12777 1.46767 2.27945 2.27309 13.0393 95.4005 5.87031 1.78141 9.10845 6.49887 3.66947 1.66686 2.76455 5.84412 1.07257 2.19502 1.12284 1.32519 30.6082 4.9339  1.6481  1.36471 2.13081 6.49933 5.49953 2.33467
M085502 0    othe   1178 Gm12320             0.03533 0.0725  0.03486 0.05696 0.02369 0.03114 0       0.00556 0.11668 0       0.103   0.23315 0       0.00785 0.01436 0       0.00979 0.02785 0       0       0.14029 0.60512 0       0.11684 0       0.04318 0       0      
M083171 0    pseu    803 Gm12321             0       0       0       0.00492 0       0.01523 0       0.05706 0       0       0.04533 0       0       0       0       0       0       0       0       0       0       0       0       0.13026 0       0       0       0      
M084139 0    pseu    388 Gm12322             0       0       0.01323 0.04069 0       0.18907 0       0       0.03428 0.01663 0.04691 0.47192 0       0       0.02181 0       0.05948 0       0.05137 0       0       0       0       0.01419 0       0.25026 0       0      
M087116 0    othe   3751 Gm12324             0.02774 0.04098 0.03284 0.0221  0.02976 0.0163  0       0.00175 0       0       0       0       0       0       0       0       0       0       0       0       0       0       0       0       0       0       0       0      
M085659 0    othe    318 Gm12325             0       0       0       0       0       0       0       0       0       0       0       0       0       0       0       0       0       0       0       0       0       0       0       0       0       0       0       0      
M085251 0    othe    736 Gm12326             1.15922 2.08871 0.74621 0.56847 1.44068 0.73093 0       0       0.00602 1.51682 0       0       0.03278 0.01256 0       0       0       0       0       0       0       0       0       0       0.04167 0       0.01313 0      
M082338 0    pseu   1165 Gm12327             0       0       0       0       0       0       0       0       0       0       0       0       0       0       0       0       0       0       0       0       0       0       0       0       0       0       0       0      
M081552 0    pseu    196 Gm12328             0.21234 0.08715 0       0.18125 0.71183 0.68618 0       0.23377 0       0       0.0619  0.74736 0.06154 0.04717 0.08633 0       0.23547 0       0.10169 0       0       0       0       0.14044 0       0.09436 0       2.81907
M081698 0    pseu   1005 Gm12329             0       0       0       0       0       0       0       0       0       0       0       0       0       0.0828  0       0       0       0       0       0       0       0       0       0       0       0       0       0      
M081932 0    pseu    621 Gm12331             0       0       0       0       0.0674  0.03938 0       0.03162 0       0       0.01954 0.14743 0       0       0       0.01512 0       0       0       0       0       0       0       0.00887 0       0.01489 0       0      
M083299 0    pseu    921 Gm12332             0       0       0       0       0       0       0       0       0       0       0       0.15905 0       0.01004 0       0       0       0       0       0       0       0       0       0       0       0       0       0      
M085765 0    othe   2667 Gm12333             0       0       0.00192 0       0       0.00458 0       0       0.00665 0       0.00227 0.00687 0.00452 0.02427 0       0       0       0       0.00747 0       0       0       0       0       0       0       0       0      
M085738 0    pseu    326 Gm12335             0.06383 0.22705 0.03149 0.01211 0.08559 0.11251 0       0.36142 0.08161 0       0.03722 0.22467 0       0       0.0519  0       0       0       0       0       0       0       0.02679 0.64173 0       0.09928 0       0      
M085359 0    othe    320 Gm12336             0       0       0.03208 0.06167 0       0       0       0       0       0       0.05687 0.05722 0       0       0       0       0       0       0       0.07738 0       0       0       0       0       0       0       0      
M084224 0    pseu    399 Gm12337             0.10431 0.11416 0.03859 0.02968 0.1049  0.12257 0.16607 2.92011 0.18892 0.04852 0.04561 0.09178 0.06046 0       0.0212  0.02353 0       0.10279 0.04995 0.51713 0       0       0.04377 0.37254 0       0.06953 0       0      
M081485 0    pseu    191 Gm12338             3.05059 10.6421 16.7958 1.21927 4.45582 2.36847 15.1161 8.12209 24.3984 14.3927 26.7756 1.72558 1.51561 1.93631 5.71414 5.30818 0.06041 2.96318 0       9.46333 2.10902 4.53185 2.05739 38.5086 1.01686 4.52694 1.21445 1.44643
M087059 0    othe    875 Gm12339             0.78481 0.87845 0.25224 1.12324 0.33484 1.28552 0       0.00748 0.07094 0.10325 0.11787 0.02093 3.58405 0.2536  0.17404 0.47206 0.17143 0       0.04556 0.00943 0       0       1.8962  0.01888 0       0.01057 0       0      
M080701 0    pseu    461 Gm12340             0.04514 0       0       0.00856 0       0       0       0       0       0       0.03948 0.15887 0       0.02006 0.01835 0       0       0       0.04323 0       0       0       0       0       0       0.02006 0       0      
M080763 0    pseu    502 Gm12341             0       0       0.01022 0.00786 0.08338 0.07307 0.01886 0.02608 0.0265  0       0.07251 0.65654 0       0       0       0.0374  0       0       0.0794  0       0       0       0       0       0       0.11053 0       0.55034
M087398 0    othe    412 Gm12343             0       0       0       0       0       0       0       0       0       0.62651 0       0       0       0.08977 0       0       0       0       0.387   0       0.92759 0.02472 0       0       0       0       0       0      
M082550 0    pseu    328 Gm12344             0.31722 0.19095 0.28168 0.22865 0.17014 0.07455 0.05772 0.37917 0.1487  0       0.11097 0       0       0.70472 0.02579 0.02862 0       0.05001 0       0.02516 0.03149 0.15523 0.10649 0.06714 0       0.02819 0.02947 0      
M102038 0    pseu    897 Gm12345             0.0232  0.07617 0.28611 0.0352  0.13998 0.06815 0.01055 0.0073  0.18289 0.07194 0.10821 0.10206 0.18825 0.10308 0.16034 0.09419 0.01286 0.02743 0       0.07361 0.04606 0.01135 0.13629 0.13503 0.03419 0.06186 0.14007 0.30799
M083899 0    pseu   2253 Gm12346             0.49876 1.42026 1.75421 0.5396  4.06231 0.7109  0.10504 0.18303 0.65535 0.09165 0.98821 0.49575 0.05889 0.31599 0.1089  0.1     0.01536 0       0.01769 0.01832 0.04584 0.03164 0.00388 0.78194 0.11343 0.17444 0.05148 0      
M086702 0    othe    466 Gm12347             0       0       0       0       0       0       0.06094 0       0.17127 0.01385 0.1432  0.07859 0       0       0.10893 1.18856 0       0       0       0       0       0.02185 0       0.02363 0       4.35587 0       0      
M086031 0    othe    311 Gm12348             0       0.12815 0.09902 0.06346 0.04486 0.03931 0.12175 0.08419 0.07129 0.18674 0.05852 0       0.11635 12.0404 0.08161 0.24148 0.0371  0.18462 0       0.07961 0.06642 0.13098 0.05616 0       0.13147 0.05947 0.06215 0      
M087265 0    othe    655 Gm12349             0.06354 0.01739 0.02351 0.01205 0.0639  0       0.11562 0.01999 1.25234 0.0197  1.23184 0.47523 0.23939 0       0.09042 3.4684  0.12331 0.37568 0       0.0126  0.15769 0.49751 0       0.10927 0.62425 0.35296 0.14756 0.42178
M095588 0    pseu    461 Gm12350             0.85765 3.6558  4.06392 0.23974 1.24083 0.66304 6.44765 4.47262 5.6266  17.6795 4.65852 0.59578 23.103  4.07139 9.56161 16.413  0.05006 7.7932  0.04323 50.3619 25.7436 52.7722 11.6496 4.17976 3.12651 1.01302 16.3739 0.59928
M084119 0    pseu    291 Gm12351             0       0       0       0       0       0       0       0       0.01524 0       0       0       0       0.41305 0       0       0       0       0       0       0       0       0       0       0       0       0       0      
M084835 0    othe    758 Gm12352             0.05491 0.09014 0.05417 0.1406  0.42334 0.19356 0.12488 0.02591 1.41559 2.82641 0.55224 2.22236 0.85928 0.08538 1.08267 1.63478 0.57844 4.1445  0.05259 0.1851  7.39913 11.1238 0.32257 0.13073 1.63177 4.79457 0.08925 10.2052
M078772 0    prot    549 Gm12353             0.07581 1.25489 0.82274 0.79087 0.99111 0.3786  0.44831 0.33384 0.83187 0.57596 0.0442  0.13341 0.30758 0.05052 0.41609 0.25649 0.06305 0.02988 0.07261 0.16537 0       0.11129 0.06362 0.61171 0.48411 0.48849 0.29928 2.01289
M086071 0    othe    608 Gm12354             0       0.02809 0       0       0       0       0.01557 0.01077 0.07293 0       0.03991 0.03012 0       0.01521 0.06958 0.12352 0       0       0.09834 2.52489 0       0       0       0       0       0.25096 0.0159  0      
M085955 0    othe    351 Gm12356             0.23714 0.12977 0.05849 0.06747 0.19874 0.17417 0.18878 0.0373  0.15159 2.62903 0.17284 2.50397 2.02746 0.13171 0.57849 0.85585 0.06575 0.18695 0       1.97517 1.17707 0.2321  2.46301 0.23527 0.14561 0.03952 0.41303 3.93545
M083666 0    pseu    518 Gm12358             0.04017 0.01099 0       0       0       0.07081 0       0       0       0       0       0       0       0       0       0       0       0       0       0       0       0       0       0       0       0       0       0      
M075576 0    othe   1818 Gm12359             0.49219 0.36329 0.45173 0.17803 0.31464 0.84065 0.35928 0.34204 1.69993 0.94063 0.40044 0.71509 2.98557 0.31023 0.70737 1.62657 0.13963 1.44377 0.24118 0.26331 1.27832 2.403   3.1606  0.50572 1.84988 0.42728 1.57362 7.59815
M083956 0    pseu   1041 Gm12361             0       0       0.00493 0       0       0       0       0       0       0       0       0       0.06952 0       0       0       0       0       0       0       0.03969 0       0       0       0       0       0       0      
M082709 0    pseu    341 Gm12362             0.06102 0.08348 0.15052 0.03473 0       0.03585 0.05552 0.69104 0.10402 0.01892 0.01779 0.21478 0.03537 1.43704 0.09924 0       0       0       0       0.12102 0.03029 0       0       0.2906  0       0.0678  0       0      
M082367 0    pseu    667 Gm12363             0       0       0       0       0       0       0       0       0       0       0       0.02745 0       0       0       0       0       0       0       0       0       0       0       0       0       0       0       0      
M086792 0    othe    545 Gm12364             0.03818 0       0.01884 0.00724 0       0.02243 0       0       0       0       0.02226 0.13439 0       3.42691 0       0       0       0       0       0       0       0       0       0       0.05627 0       0       0      
M083851 0    pseu    567 Gm12365             0       0       0.01811 0       0       0       0       0       0       0       0       0       0       0       0       0       0       0       0       0       0       0       0       0       0       0       0       0      
M082762 0    pseu    872 Gm12366             0.16705 0.31341 0.21779 0.00905 0.95999 0.18228 0.4885  0.03003 0.43729 0.34041 0.41047 0.37797 0.22132 0.05302 0.4075  0.63517 0.02646 0.40448 0.02286 0.30288 0.07107 0.31531 0.54077 0.17678 0.15239 0.15907 0.4766  0.31682
M084828 0    othe   2521 Gm12367             0.11556 0.20778 0.28097 0.16127 0.27118 0.16489 0.00751 0.01558 0.02462 0.0128  0.00241 0.04358 0.02871 0.03668 0.0839  0.05958 0       0.04555 0       0.04583 0.01229 0.01616 0.0381  0.03494 0.00405 0.12839 0.02684 0      
M083934 0    pseu    433 Gm12368             0       0       0.01185 0       0       0       0       0       0       0       0       0       0       0       0       0       0       0       0       0       0       0       0       0       0       0       0       0      
M082169 0    pseu    941 Gm12369             0       0.18757 0.51273 0.01678 0.05931 0.01299 0       0       0       0.00686 0       0       0       0.0393  0       0       0       0       0       0       0       0       0       0       0       0       0       0      
M084352 0    pseu    602 Gm12370             0       0       0       0       0       0.02031 0       0       0       0       0       0       0       0       0       0       0       0       0       0       0       0       0       0       0       0       0       0      
M084898 0    othe   1089 Gm12371             1.92998 0.52806 5.85863 0.45307 1.97298 1.50445 0       0       0       0       0       0       0       0       0       0       0       0       0       0       0       0       0       0       0       0.01698 0       0      
M080969 0    pseu    767 Gm12372             0.02713 0.05196 0.04684 0.02573 0.07276 0.04782 0.03703 0.3243  0.13296 0.01683 0.04746 0.04775 0.03145 0.48218 0.16546 0.11015 0       0.01069 0       0       0       0.01328 0.02277 0.40913 0       0.0422  0.0126  0      
M086026 0    othe   3291 Gm12374             0       0       0.0078  0.0036  0.00424 0.00372 0       0       0       0.00196 0       0       0       0.52537 0       0       0       0       0       0       0       0       0       0       0       0       0       0      
M083983 0    pseu    919 Gm12375             0       0       0.00559 0       0       0       0       0       0       0       0       0       0       0       0       0       0       0       0       0       0       0       0       0       0       0       0       0      
M084027 0    pseu    606 Gm12376             0       0       0       0.00651 0       0       0       0       0       0       0       0       0       0       0       0       0       0       0       0       0       0       0       0       0       0       0       0      
M082548 0    pseu    251 Gm12377             0       0       0       0       0       0       0       0       0       0       0       0       0       0       0       0       0       0       0       0       0       0       0       0.02193 0       0       0       0      
M080057 0    pseu   1460 Gm12378             0       0       0       0       0       0       0       0       0       0       0       0       0       2.94474 0       0       0       0       0       0       0       0       0       0       0       0       0       0      
M082899 0    pseu    389 Gm12379             0       0       0       0       0       0       0       0       0       0       0       0       0       0       0       0       0       0       0       0       0       0       0       0       0       0       0       0      
M084148 0    pseu    543 Gm12380             0.07665 0.01049 0       0       0.20555 0.09007 0       0.10849 0.0245  0       0.04469 0.57325 0       0.03405 0       0       0.02125 0       0       0       0       0       0       0.55763 0       0.06812 0       0      
M085632 0    othe   2180 Gm12381             0       0       0       0       0       0       0.10421 0.00601 0.0122  0       0       0       0.00553 0       0       0       0       0       0       0       0       0       0       0.03788 0       0.06787 0       0      
M081427 0    pseu    921 Gm12382             0       0       0       0       0       0       0       0       0       0       0       0.01988 0       0       0       0       0       0       0       0       0       0       0       0       0       0.00502 0       0      
M082238 0    pseu    759 Gm12383             0       0       0       0       0       0       0       0       0       0       0       0       0       0       0       0       0       0       0       0       0       0       0       0       0       0       0       0      
M083271 0    pseu    918 Gm12384             0       0       0       0       0       0       0       0       0       0       0       0       0       0       0       0       0       0       0       0       0       0       0       0       0       0       0       0      
M082302 0    pseu    794 Gm12385             0       0       0       0       0       0       0       0       0       0       0       0.04612 0       0       0       0       0       0       0       0       0       0       0       0       0       0       0       0      
M082022 0    pseu    687 Gm12386             0       0       0       0       0       0       0       0       0       0       0       0       0       0       0       0       0       0       0       0       0       0       0       0       0       0       0       0      
M084220 0    pseu    954 Gm12387             0       0       0       0       0       0       0       0.00686 0       0       0.01272 0       0       0       0       0       0       0       0       0       0       0       0       0       0       0       0       0      
M083202 0    pseu   1886 Gm12388             0       0       0.00544 0       0       0       0       0       0       0       0       0       0       0       0       0       0       0       0       0       0       0       0       0       0       0       0       0      
M081352 0    pseu    417 Gm12389             0.0499  0.06827 0       0       0.03346 0.05864 0       0.21976 0       0       0       0       0       0       0       0       0       0       0.04779 0       0       0       0       0.10562 0       0.02218 0       0.66252
M082008 0    pseu    396 Gm12390             0       0.05751 0.03888 0.0299  0.07046 0.03087 0.0239  0       0.10077 0       0       0.41614 0       0.02335 0       0       0.05827 0       0       0       0       0.05143 0       0.0139  0.02581 0.01168 0       0      
M081720 0    pseu    280 Gm12391             0.74319 0       0.05499 0.0141  0       0.69865 0       0       0       0       0.21666 0       0       0       0       0       0.16483 0       0.07118 0       0       0       0       0       0       0       0       0      
M083005 0    pseu    937 Gm12392             0       0       0       0       0       0       0       0       0       0       0       0       0       0       0       0       0       0       0       0       0       0       0       0       0       0       0       0      
M083105 0    pseu    847 Gm12393             0       0       0       0       0       0       0       0       0       0       0       0       0       0       0       0       0       0       0       0       0       0       0       0       0       0       0       0      
M078722 0    prot   3344 Gm12394             0.05601 0.02895 0.01688 0.04013 0.02086 0.09872 0       0       0.00398 0.00193 0.00181 0       0       0.02765 0       0       0       0       0       0       0       0.00305 0       0       0       0       0.00289 0      
M085910 0    othe    534 Gm12395             0       0       0       0       0       0       0       0       0       0       0       0       0       0       0       0       0       0       0       0       0       0       0       0       0       0       0       0      
M056412 0    pseu    305 Gm12396             0.34114 3.28552 3.53405 0.45295 1.23508 0.40087 1.76908 0.60091 7.15248 2.34849 6.64343 0.84047 0.5932  2.09169 2.74618 2.95479 0.03783 0.86058 0.06535 1.27184 0.37251 0.96825 1.40292 2.87    1.00546 1.45535 1.01403 0      
M081309 0    pseu    614 Gm12397             0       0.12055 0.14211 0.02571 0.06817 0.01991 0.01542 0.03198 0.23109 0.1051  0.23713 0.02982 0.1768  0.19576 0.31692 0.32107 0       0.01336 0       0.04033 0.05047 0.1161  0.08533 0.06276 0.0333  0.06778 0.11019 0      
M081919 0    pseu    443 Gm12399             0.04697 0       0       0       0       0       0       0       0       0.01457 0       0       0       0       0       0       0       0       0       0       0       0       0       0       0       0       0       0      
M083331 0    pseu   1000 Gm12400             0       0       0       0       0       0       0       0       0       0       0       0       0       0.04623 0       0       0       0       0       0       0       0.02037 0       0       0       0       0       0      
M081866 0    pseu    227 Gm12401             0       0       0       0       0       0       0       0       0       0       0.02673 0.16132 0       0       0       0       0       0       0       0       0       0       0       0       0       0       0       0      
M081437 0    pseu    333 Gm12402             0       0.0171  0.01541 0       0.08379 0       0       0       0.09321 0.01938 0       0       0       0.27765 0.02541 0       0       0       0       0       0       0       0.10489 0       0       0       0.02902 0      
M082186 0    pseu    958 Gm12403             0.13033 0.63593 0.51435 0.15245 0.71361 0.16591 0.35572 0.52611 0.37952 0.41089 0.13932 0.26758 0.59175 8.00086 0.75067 0.50956 0.04818 0.21405 0       0.37907 0.26954 0.27637 0.12761 0.14367 0.43748 0.35233 1.29136 0.86514
M087623 0    othe   1657 Gm12404             0.54001 0.05841 0.03407 0.11434 0.24418 1.34292 0       0.00395 0.00535 0.04284 0.1794  0.1768  0.02912 4.41927 0.00511 0.00567 0.02089 0       0.07217 0       0       0       0       0.03655 0.03701 0.01116 0.0175  2.50092
M087054 0    othe    658 Gm12405             0.03163 0.55379 0.11701 0.16196 0.55129 0.13007 0       0       50.0269 0.02942 0.1383  0       0       0       0.01286 0.11414 0.01754 0.22438 0       0.20069 0       0.07738 0       0       0       0.10541 0       0      
M084761 0    othe    695 Gm12406             0.11977 0.99127 0.33972 0.1931  0.92343 0.12314 0.02724 0       72.1427 0.01857 0.0611  0       0.1909  0.25276 0.09739 0.79693 0.0166  2.10077 0       0.92628 0       0.20513 0       0.00792 0.08825 0.01331 0       0      
M095298 0    pseu    320 Gm12407             0.19509 0.30248 0.36892 0.04934 1.08999 0.07642 0.62122 0.12273 1.05306 2.07708 0.28437 0.17166 0.07539 0.69344 0.68741 12.996  0.03606 0.33322 0       0.07738 0.22594 0.57281 3.41112 1.30752 2.04443 1.31489 22.4712 0      
M085980 0    othe   2438 Gm12408             0.39263 0.04204 0.05474 0.20885 0.34908 0.24573 0       0.01074 0       0.00529 0.01991 0.03004 0.00495 0       0.00347 0.01925 0       0       0       0       0.37282 0.21302 0       0       0       0.08155 0       0      
M085876 0    othe    643 Gm12409             0       0.00885 0.00798 0.01842 0.28207 0.01901 1.1483  0       0.84128 0       0.06604 0.08543 0.24386 1.58172 0.07895 0.1022  0.323   0.34443 0.15498 0.01284 0.14457 0.22172 0       0.44522 0.25436 0.05034 0.22547 0.42966
M085305 0    othe    403 Gm12410             0       0       0       0       0       0       0       0       0       0       0       0       0       0       0       0.02329 0       0       0       0       0       0       0       0       0       0       0.02398 0      
M081559 0    pseu    482 Gm12411             0       0.189   0.19168 0.05732 0.6368  0       0.0982  0.08148 0.68073 0.06694 2.16485 0.07598 0       0.07673 0.05266 0.05843 0       0       0       0       0       0       0.03623 0.41119 0.04242 0.34534 0.02005 0      
M083685 0    pseu    327 Gm12412             0       0       0       0       0       0       0       0       0       0       0       0.22398 0       0       0       0       0       0       0       0       0       0       0       0       0       0       0       0      
M081862 0    pseu    311 Gm12413             0       0       0       0       0       0       0       0       0       0       0       0       0       0.05946 0       0       0       0       0       0       0       0       0       0       0       0       0       0      
M087378 0    othe    492 Gm12414             0       0.01157 0       0       0       0       0       0.0133  0.12617 0.02623 0.01233 0       0.02452 0.16913 0.10318 0       0       0       0       0       0       0.06209 0       0.01119 0       0.09398 0       0      
M086413 0    othe    510 Gm12415             0.08161 0       0.01006 0.00774 0       0.02397 0       0       0       0       0.02379 0       0       0       0.03318 0.03681 0       0       0       0       0       0       0       0       0       0.07253 0       0      
M083044 0    pseu   1007 Gm12416             1.09523 0.15266 0.12233 0.50172 1.9951  1.42055 0.39481 3.68558 0.05724 0.25633 0.31929 0.27275 0.09582 0.02754 0.42008 0.68053 0.02292 0.08145 0.01979 0.09835 0.15386 0.10113 0.08672 0.38816 0.05076 0.57395 0.06718 0.27435
M084267 0    pseu    402 Gm12417             0       0       0       0       0       0.03041 0       0       0       0       0       0       0       0       0       0       0       0       0       0       0       0       0       0       0       0       0       0      
M083139 0    pseu    941 Gm12418             0.04423 0.20572 0.25091 0.03775 0.05931 0.12993 0.07042 0.02782 0.29685 0.02743 0.25788 0.15567 0.01282 0.24564 0.14385 0.09976 0.01226 0.08717 0       0.00877 0       0.02164 0.00928 0.18722 0.05432 0.04914 0.09244 0      
M080303 0    pseu    635 Gm12419             0.09831 0.0269  0.07275 0.1181  0.32957 0.17329 0.14907 0.08246 0.01397 0.04065 0.05732 0.11534 0.03799 0.0728  0.15988 0.01478 0.09085 0       0.03139 0.013   0       0       0       0.05202 0.0161  0.06553 0       0      
M081775 0    pseu   1047 Gm12420             0       0       0.0098  0.00377 0.01333 0.01168 0       0       0.01694 0       0.01159 0.03498 0       0       0.01616 0.00897 0       0       0.01904 0       0       0       0       0.00526 0.00976 0       0       0      
M083743 0    pseu    306 Gm12421             0       0.13025 0.01677 0.0129  0.04559 0       0       0.68451 0.08694 0       0.05948 0.4787  0       0       0       0       0       0       0.06513 0       0       0       0       0.52175 0       0.07555 0       0      
M084199 0    pseu    301 Gm12422             0.34567 0       0       0.14425 0.04635 0.2031  0       0       0.07365 0.04288 0.14108 0.54748 0       0       0.02811 0.09356 0       0       0.06621 0       0       0.06766 0       0       0       0.03072 0.03211 0      
M083491 0    pseu    134 Gm12423             0       0       0       0       0       0       0       0       0       0       0       0       0       0       0       0       0       0       0       0       0       0       0       0       0       0       0       0      
M094286 0    pseu    446 Gm12424             0.04666 0.06383 0.03453 0.0177  0.03128 0.10965 0       0       0.05965 0       0.44887 0.4516  0.02704 0.10365 0.09485 0.02105 0.02587 0.14713 0       0       0.09264 0.31966 0       0.01234 0       0.04147 0.28172 0      
M081561 0    pseu    362 Gm12425             0       0       0       0       0       0       0       0       0       0       0.01676 0       0       0       0       0       0       0       0       0       0       0       0       0       0       0       0       0      
M087500 0    othe    368 Gm12426             0       0.40227 0.58581 0.20379 0.98573 0.06645 1.23471 0.37353 6.06054 1.40284 0.70887 0.24878 4.19537 0.12562 12.9436 4.59176 0.06271 1.4488  0       0.04486 0.47715 0.96852 1.85091 2.25899 0.55555 0.59054 0.02626 2.25219
M083222 0    pseu    300 Gm12427             0.06936 0       0       0       0       0.04075 0       0       0       0       0       0       0.12062 0       0       0       0       0       0       0       0       0       0.02911 0       0       0       0       0      
M082185 0    pseu    726 Gm12428             0.2293  0.90973 1.11705 0.58174 1.11461 0.50523 0.07823 0.07213 0.20154 0.07111 0.16712 0.07566 0.09968 0       0.16315 0.1681  0       0       0       0.06821 0.07114 0.16832 0.02406 0.28816 0.01408 0.02548 0.213   0.76107
M081152 0    pseu   1321 Gm12430             0.06301 0.02155 0.01943 0.04183 0.08449 0.11107 0       0.00496 0.07049 0       0.08726 0.13861 0       0.007   0.0064  0       0.00873 0       0.03017 0       0       0       0       0.02084 0       0.0105  0       0.20914
M082089 0    pseu    167 Gm12431             0       0       0       0       0       0       0       0       0       0       0       0       0       0       0       0       0       0       0       0       0       0       0.05229 0       0       0       0       0      
M083577 0    pseu    185 Gm12432             0       0       0       0       0       0       0       0       0       0       0       0       0       0       0       0       0       0       0       0       0       0       0.0472  0       0       0       0       0      
M082589 0    pseu    254 Gm12433             0       0       0.10104 0       0       0       0       0       0       0       0       0       0       0       0       0       0       0       0       0       0       0       0       0       0       0       0       0      
M085660 0    othe    651 Gm12434             0       0       0       0       0       0       0       0       0       0       0       0       0       13.6771 0       0       0       0       0       0       0       0       0       0       0       0       0       0      
M081953 0    pseu   1015 Gm12435             0.0205  0.22438 0.33376 0.04278 0.08247 0.02409 0.25181 0.18702 0.96542 0.18437 0.53793 0.0902  0.13072 0.31882 0.67517 0.74916 0.01137 0.31517 0       0.13823 0.06106 0.05016 0.29252 1.67059 0.20142 0.14577 0.24758 0      
M084787 0    othe   2955 Gm12436             0       0       0       0.00134 0       0       0       0.00222 0.0015  0       0       0       0       0       0       0.02541 0       0       0       0       0       0       0       0       0       3.8242  0       0      
M083091 0    pseu    335 Gm12438             0       0       0       0       0.04165 0       0       0.03908 0       0       0       0       0       0       0       0       0       0       0       0       0       0.0304  0       0       0       0       0       0      
M080850 0    pseu    364 Gm12439             0.51452 0.51618 1.18449 0.99763 0.49828 0.43666 13.8871 50.2432 0.37762 0.10637 6.39993 0.15091 0.19882 0.73662 0.39513 2.55322 0       0.29294 0.16426 0       0.02838 0.13988 0       2.49556 1.01098 6.28783 0       0      
M086833 0    othe   1066 Gm12440             0       0       0       0.01111 0       0       0       0       0       0       0       0       0       6.26221 0       0       0       0       0       0       0       0       0       0       0       0       0       0      
M083888 0    pseu    587 Gm12441             0       0       0       0       0       0       0       0       0       0       0       0       0       0       0       0       0       0       0       0       0       0       0       0       0       0       0       0      
M083869 0    pseu    337 Gm12442             0       0       0       0       0       0       0       0       0       0       0       0       0       0.05487 0       0       0       0       0       0       0       0       0       0       0       0       0       0      
M082242 0    pseu    322 Gm12443             0       0       0       0.02452 0       0.03797 0       0       0       0       0       0.28432 0       0       0       0       0       0       0.0619  0       0       0       0       0       0       0       0       0      
M082194 0    pseu    876 Gm12444             0       0.0715  0.04687 0.03605 0.28668 0.11166 0.01081 0.24658 0.05062 0.00737 0.0831  0.06271 0       0.06333 0.01932 0       0       0       0.02275 0       0       0.01162 0       0.13826 0       0.03167 0       0.31538
M081483 0    pseu    882 Gm12445             0       0       0       0.01343 0       0       0       0.02969 0.02011 0       0       0.14532 0       0       0       0       0       0       0.06779 0       0       0       0       0.05618 0       0.06815 0       0.93969
M087383 0    othe   1216 Gm12446             0.30803 0.00468 0.00422 0.00974 0       0.35191 0       0.00538 0       0.00531 0.07483 0       0       0.02281 0.01392 0       0       0       0       0       0       0.01675 0       0.00453 0       1.78715 0       44.5302
M080816 0    pseu    469 Gm12447             0.57681 1.42038 1.71822 0.86686 0.77345 0.57352 0.04037 0.05583 0.1229  0.01376 0.03881 0.27329 0.07715 0.01971 0.05412 0.04003 0.0246  0.06996 0       0.05279 0.02202 0       0.20481 0.01174 0.0218  0.06901 0.12365 2.35624
M083938 0    pseu    654 Gm12448             0       0       0       0       0       0       0       0       0       0       0       0       0       0       0       0       0       0       0       0       0       0       0       0       0       0       0       0      
M081183 0    pseu    233 Gm12449             0       0       0       0       0       0       0       0       0       0       0       0       0       0       0       0       0       0       0       0       0       0       0       0       0       0       0       0      
M082725 0    pseu    629 Gm12451             0       0       0.00816 0.01255 0.02218 0.01944 0       0       0       0       0       0       0       0       0       0       0       0       0       0.05249 0       0       0       0.01751 0       0       0       0      
M094082 0    pseu    330 Gm12452             0.06306 0       0.01555 0       0       0.0741  0       0.21819 0       0       0.03677 0       0       0.02802 0       0       0       0       0       0.07503 0       0       0       0.20019 0       0       0       0      
M096476 0    pseu    330 Gm12453             0       0       0.03111 0       0       0       0       0       0       0       0       0       0       0.08405 0.02564 0       0.03496 0       0       0       0       0       0       0       0       0       0       0      
M087142 0    othe   1078 Gm12454             0.79145 1.125   0.25235 0.06957 0.05177 0.58977 0.72884 0.32789 12.2201 1.41872 0.529   1.8684  3.78187 0.18011 2.0955  0.9405  0.19266 3.27184 0.42523 0.21437 4.65659 7.46274 0.67235 2.9927  1.60254 0.74632 1.70348 0      
M083803 0    pseu    415 Gm12455             0       0       0.02474 0       0       0       0       0       0       0       0.02924 0       0       0.04456 0       0       0       0       0       0       0       0       0       0       0       0.01114 0       0      
M081120 0    pseu    494 Gm12458             0.04212 0       0       0       0.11297 0.0495  0       0.0795  0       0       0.01228 0.03707 0       0       0       0       0.02336 0       0       0       0       0       0       0       0       0       0       0      
M083153 0    pseu    354 Gm12459             0       0.17692 0.26099 0       0.11824 0       0       0       0.01253 0       0       0.2069  0       0       0       0       0       0       0       0       0       0.02877 0       0       0       0.01306 0       0      
M084116 0    pseu    356 Gm12460             0       0       0.02884 0.01109 0.03919 0.03434 0       0.29419 0.02491 0       0.05112 0.20573 0       0       0       0       0       0       0       0       0       0       0       0.60311 0       0.05195 0       0      
M081050 0    pseu   1238 Gm12461             0       0       0       0       0       0       0       0       0       0       0       0.02958 0       0       0       0       0       0       0       0       0       0       0       0       0       0       0       0.22316
M086211 0    othe   3054 Gm12462             0.06814 0.08762 0.01849 0.16931 0.39745 0.01601 0.0031  0       0       0.00211 0       0       0       18.5765 0       0.00615 0       0       0       0       0       0       0       0.00361 0       0       0.00316 0      
M080916 0    pseu    848 Gm12463             0.02454 0.03357 0.01211 0.04655 0.06581 0       0.10047 0.02316 0.06274 0.05327 0.05723 0.02159 0.01422 1.80992 0.04988 0.13284 0.01361 0       0       0.0292  0       0       0.0103  0.09089 0       0.04362 0.11397 0      
M081440 0    pseu   1015 Gm12464             0       0       0       0.01167 0       0       0.00933 0       0       0.00636 0       0.05412 0       0       0       0       0.02274 0       0.01964 0       0       0       0       0       0       0.00456 0       0      
M082963 0    pseu    299 Gm12465             0       0       0       0       0       0       0       0       0       0       0       0.06124 0       0       0       0       0       0       0       0       0       0       0       0       0       0       0       0      
M083539 0    pseu    619 Gm12466             0       0       0.01658 0.00638 0.06762 0       0       0.03172 0.04298 0       0       0.47329 0       0       0       0       0.03728 0       0.09659 0       0       0       0       0.00889 0       0.09711 0       0      
M082267 0    pseu    744 Gm12467             0       0       0       0       0       0       0       0       0       0       0       0       0       0       0       0       0       0       0       0       0       0       0       0       0       0       0       0      
M083985 0    pseu    403 Gm12468             0.10327 0.05651 0.01274 0       0       0.06068 0       0.04873 0       0.01601 0.03011 0.68153 0       0       0       0.02329 0       0       0.04945 0       0       0       0       0.02732 0       0.01147 0       0      
M083624 0    pseu    206 Gm12469             0       0       0.07475 0.03832 0       0       0       0.41307 0.15067 0       0       0.08888 0       0       0       0       0       0       0       0       0       0       0       0.24052 0       0.11223 0       0      
M081516 0    pseu   1048 Gm12470             0.03971 0.21188 0.2057  0.0452  0.07988 0.035   0.12646 0.03748 0.06346 0.0431  0.00579 0.06989 0.08056 0.11469 0.0888  0.05375 0       0       0       0.01575 0.10841 0.04858 0.04166 0.0788  0.05852 0.01765 0       0.26362
M085351 0    othe   1137 Gm12472             0.0366  0.14522 0.23023 0.28814 0.12271 0.1613  0.0666  0.06333 0.15989 0.02838 0.02668 0.04831 0.04243 0.16264 0.08185 0.07431 0.01015 0.02164 0       0.02904 0.01817 0.01791 0.00768 0.13558 0.04495 0.16267 0.0425  0      
M086043 0    othe    577 Gm12473             3.89499 0.34537 0.4003  0.1505  0.26598 4.04723 0.04922 0.02269 0.14601 0.03355 2.35514 4.79178 0.16723 0.01602 0.13197 0.04881 0.33995 0       0.03454 0.0143  0.0358  0       0.28755 0.00954 0.12401 0       0       16.2793
M053957 0    othe   1407 Gm12474             0       0.03237 0.02554 0.01403 0.01983 0.02607 0.11437 0.0093  0.40022 0.28436 0.30613 0.48151 0.91727 2.16197 0.16837 0.4537  0.49204 0.37893 0.19831 0.07626 0.21289 0.34017 0.0931  0.05087 2.1723  0.04601 0.63884 2.15988
M083338 0    pseu   1388 Gm12475             0       0.0041  0.0037  0       0       0       0       0.00472 0       0       0.00437 0.02638 0       0       0       0       0       0       0       0       0       0       0       0       0       0       0       0      
M083868 0    pseu    570 Gm12477             0       0       0       0       0       0.02145 0       0       0       0       0       0       0       0.03244 0       0       0       0       0       0       0       0       0       0       0       0       0       0      
M086371 0    othe    351 Gm12478             0       0       0       0       0       0       0       0       0       0       0       0       0       0.81659 0       0       0       0       0       0       0       0       0       0       0       0       0       0      
M082111 0    pseu   1584 Gm12479             0.01314 0       0       0       0       0.00772 0       0       0       0       0.00383 0       0.00761 0       0       0       0       0       0       0       0       0       0       0       0       0       0       0      
M087077 0    othe    772 Gm12480             0       0       0       0       0       0.01584 0       0       0       0       0       0       0.03125 0       0       0       0       0       0       0       0       0       0       0       0       0       0       0      
M043770 0    pseu    296 Gm12481             0       7.4056  9.65865 1.04013 4.05357 0       13.1119 3.33916 23.8175 14.563  0       0       3.30067 5.18518 13.3767 5.51839 0       1.80121 0       3.76422 5.51335 5.19488 2.21262 15.0095 6.35431 5.82658 3.03664 2.80002
M081975 0    pseu    629 Gm12482             0.09925 0.15388 0.14688 0.0753  0.17745 0.07775 0.0903  0.94699 0.16213 0.13337 0.65585 1.1353  0.30682 0.17639 0.28246 0.14925 0.03669 0.14344 0.28517 0.11809 0.09853 0.19428 0.09718 1.61922 0.01625 0.3749  0.19975 0.43922
M086987 0    othe    579 Gm12484             0       0       0       0       0       0       0       0       0       0       0       0       0       0       0       0       0       0       0       0       0       0       0.01508 0       0       0       0       0      
M083842 0    pseu    290 Gm12485             0       0       0       0       0       0       0       0       0       0       0       0       0       0       0       0       0       0       0       0       0       0       0       0       0       0       0       0      
M082415 0    pseu    540 Gm12486             0       0       0       0       0       0       0       0       0       0       0       0.03391 0       0       0       0       0       0       0       0       0       0       0       0.02039 0       0       0       0      
M082000 0    pseu    498 Gm12488             0       0.01143 0       0       0       0       0       0       0       0       0       0       0.16954 0       0.05097 0       0       0       0       0       0       0       0       0       0       0       0.03882 0      
M082720 0    pseu    147 Gm12489             0       0       0.03492 0       0       0       0       0       0       0       0       0       0       1.19504 0       0       0       0       0       0       0.21079 0       0       0       0       0       0       0      
M081569 0    pseu    559 Gm12490             0.07445 0       0.00918 0       0.02496 0       0       0       0.01586 0       0.01085 0.09827 0.02158 0       0.06054 0.08397 0       0       0       0       0       0       0       0       0       0.04136 0       0      
M081329 0    pseu    562 Gm12492             0       0       0       0.01405 0       0       0       0.08153 0.03945 0       0.01079 0.13032 0       0       0       0       0       0       0       0       0       0       0       0.01959 0       0       0       0      
M086000 0    othe    439 Gm12493             0       0       0       0       0.03178 0.02785 0       0       0       0       0.02764 0       0       0       0       0.02138 0       0       0       0       0       0       0       0       0       0       2.24563 1.25863
M089664 0    pseu    515 Gm12494             0.04041 0.18795 0.33886 0.29891 0.24382 0.1187  0.03676 0.02542 0.24968 0.10024 0.08246 0.10666 0.21079 1.74145 0.32856 0.01823 0       0.03185 0       0.19231 0       0.07909 0       0.03207 0.27788 0.19752 0       0      
M083735 0    pseu    446 Gm12495             0       0       0       0       0       0       0       0       0       0       0.0272  0       0       0       0       0       0       0       0       0       0       0       0       0       0       0       0       0      
M086267 0    othe    666 Gm12496             0.09374 0.06839 0.03083 0.06519 0.0419  0.03672 0       0       3.04252 0       0.13664 0       0       0       0.0127  0       0       0       0       0       0       0       0       0       0.01535 0.54847 0.02902 0      
M049231 0    pseu    236 Gm12497             0       0.04825 0.02175 0.23415 0.53206 0.10361 0.08022 0.41604 0.05636 0.13672 0.10282 0       0.05111 0.03918 0.0717  0       0       0       0       0.03497 0.04377 0       0       0.04666 0.04331 0.52899 0       0      
M087357 0    othe   2453 Gm12498             0       0       0.00418 0       0.02275 0       0       0.00267 8.79741 0.01052 0.04204 0.02239 0.01967 0.07538 0.06553 0.02679 0       0.02341 0       0.16487 0.00421 0.77631 0.02492 0       0.00417 0.00942 0.00788 0      
M081688 0    pseu    541 Gm12499             0       0       0       0       0       0       0       0       0.26227 0.02386 0       0       0       0.01709 0       0       0       0       0       0       0       0       0       0       0       0       0       0      
M056411 0    othe   2427 Gm12500             0.66878 0.2041  0.24744 0.19516 0.22994 0.25188 0.07411 0.02967 0.23019 0.3749  0.06249 0.19615 0.26837 0.25143 0.20916 0.37519 0.15689 0.15208 0.16424 0.45229 0.11491 0.19721 1.30609 1.18636 0.12214 0.0743  0.03982 0.22766
M083462 0    pseu    528 Gm12501             0       0.05392 1.3318  0.08971 0.1057  0       0.01793 0.08678 0.13436 0.11    0       0       0.09138 0.1576  0       0.10668 0       0       0       0.01563 0       0.01929 0       0.06256 0.03872 0.00876 0.07322 0      
M083627 0    pseu    443 Gm12502             0       0.15423 0.06952 0.16929 0.37793 0       0       0.41372 0.16014 0.05827 0       0       0.02723 0       0.07639 0       0       0.01852 0       0.05589 0       0       0       0.26098 0.02307 0.13569 0       0.62363
M087326 0    othe   3125 Gm12503             0       0.01093 0.00821 0.01263 0.01339 0.00391 0.0212  0.00209 0.14898 0.05575 0.06406 0.02344 0.10421 0.00888 0.10829 0.09613 0.2363  0.02362 0       0.0581  0.1917  0.41711 0.03074 0.02995 0.06542 0.00148 0.47629 0      
M084274 0    pseu   2230 Gm12504             0.08398 0.04085 0.02762 0.09027 0.1001  0.10965 0.02547 0.04403 0.17895 0       0.15235 0.53371 0.03786 0       0.0607  0.03789 0.21731 0       0.08044 0       0.06021 0.25116 0.01175 0.36044 0.00917 0.18454 0.18203 0.24777
M087070 0    othe    753 Gm12505             0       0       0       0       0       0       0       0       0       0       0.16919 0       0       1.44889 0       0       0       0       0       0       0       0       0       0       0       0       0       0      
M085375 0    othe    801 Gm12506             0       0.03554 0.00641 0.00493 0.06967 0       0.01182 0.00817 0.02214 0       0.01515 0.06858 0.03012 0.95806 0       0.01172 0       0.56321 0       0       0.27079 2.26296 0       0.02062 0.21695 0.02886 0.02413 0      
M082952 0    pseu    414 Gm12507             0       0       0       0       0       0       0       0       0       0       0       0       0       0       0       0       0       0       0       0       0       0       0       0       0       0.04467 0       0      
M081504 0    pseu    479 Gm12508             0.08689 0       0       0.0412  0.17476 0.05105 0.01976 0       0.04628 0.02694 0.05066 0.19113 0.05036 0       0.01766 0.0196  0       0.01712 0.08322 0.01723 0       0.06378 0.12761 0.01149 0       0.15445 0       0      
M081177 0    pseu    608 Gm12509             0       0       0       0       0       0       0       0       0       0       0       0       0       0       0       0       0       0       0       0       0       0       0       0       0       0       0       0      
M086346 0    othe    360 Gm12510             0       0       0       0       0       0       0       0       0       0       0.0337  0       0       0       0       0       0       0       0       0       0       0       0       0       0       0       0       0      
M066176 0    othe   1601 Gm12511             0       0.00711 0.01603 0.00986 0.01743 0.00764 0       0.00409 0.10801 0.01209 0.08336 0.13724 0.00753 0.80273 0.04228 0       0       0.02562 0       0       0.21935 0.27987 0       0.02407 0.00638 0.20794 0       0      
M081542 0    pseu    216 Gm12512             0       0       0       0       0       0       0       0       0       0       0       0       0       0       0       0       0       0       0       0       0       0       0       0       0       0       0       0      
M084404 0    pseu    351 Gm12513             0       0       0       0       0       0.03483 0       0       0       0       0       0.10433 0       0.15805 0.0241  0       0       0       0       0       0       0       0       0.01568 0       0.02635 0       0.78709
M087614 0    othe   1022 Gm12514             0.02036 0.00557 0       0.00772 0       0.01196 0       0.42271 0.00434 0       0.0653  0       0       0       0.01656 0.00919 0       0       0       0       0       0       0       0.00539 0       0.06334 0       0      
M082704 0    pseu    360 Gm12515             0       0       0       0       0       0       0       0       0       0       0       0       0       0       0       0       0       0       0       0       0       0       0       0       0       0       0       0      
M084144 0    pseu    384 Gm12516             0.05419 0       0       0       0       0.1592  0       0       0       0       0.0158  0.04768 0.06282 1.56506 0       0       0       0       0       0       0.18829 0       0       0       0       0.01204 0       0      
M081499 0    pseu    424 Gm12517             0       0       0       0       0       0       0       0       0       0       0.01431 0.60459 0       0       0       0       0       0       0.09401 0       0       0       0       0       0       0.06543 0       0.65158
M082613 0    pseu    778 Gm12518             0       0       0       0       0       0       0       0       0       0       0.07798 0       0       0       0       0       0       0       0       0       0       0       0       0       0       0       0       0      
M085643 0    othe    686 Gm12519             0.03033 0.0249  0.08979 0.03452 0.02034 0       5.51962 0       0.00646 0       0.03537 0       0       0       0.08633 0       0       0.05978 0       0       0       0       0       0.04013 0       0.04718 0.01409 0      
M081290 0    pseu    315 Gm12520             0       0       0       0       0       0       0       0       0       0       0.01926 0.23251 0       0       0       0       0       0       0       0       0       0       0       0       0       0       0       0      
M074281 0    othe   2436 Gm12522             0.33315 0.30852 0.82175 0.83609 0.315   0.22084 0.00389 0.00806 0.10557 0.02384 0.03985 0       0.04456 0.28466 0.03126 0.11561 0.00474 0.03367 0.00818 0.00339 0.02544 0.01672 0.00717 0.0226  0.06294 0.26004 0.03174 0      
M084863 0    othe    597 Gm12523             0.13943 0.19074 0.09457 0.05289 0       0.08192 0.23784 0.03289 0.09655 0.27023 0.15243 0.09201 1.0708  31.4855 3.798   6.99746 0       0.21983 0       0       0.19031 1.21108 5.44134 0.29509 1.19858 0.07745 0.08095 63.8611
M085318 0    othe   1581 Gm12524             0       0.02521 0.00325 0.00999 0.00882 0.00773 0       0.00828 0       0       0.00384 0       0       0       0       0       0       0       0       0       0       0       0       0       0.01293 0       0       0      
M078601 0    othe    552 Gm12525             0.64087 0.64982 1.19951 1.90922 0.48023 0.59803 0.46302 0.02372 0.10442 0.16366 0.02198 0       0.06555 0.28475 0.59775 0.40816 0.0209  0.32691 0.03611 0.20933 0.20583 0.4981  0.09492 0.15958 0.22222 0.1759  0.14007 0.50049
M073846 0    othe    613 Gm12526             0       0       0.00837 0.00644 0.02276 0       0       0       0.01447 0.31581 0       0       0.07871 0       0.05521 0       0       0       0       0       0       0.01661 0       0.01796 0       0       0.01577 0      
M083979 0    pseu    563 Gm12527             0.03696 0.02023 0.08205 0.02103 0.02478 0       0       0       0.11026 0.02292 0.03233 0.09757 0.0857  0.01642 0.01503 0.05002 0.02049 0       0       0.04398 0.09173 0.03618 0       0       0.03631 0       0.22317 0      
M080831 0    pseu    267 Gm12529             0       0       0       0       0       0       0       0       0       0       0       0       0       0       0       0       0       0       0       0       0       0       0       0       0       0       0       0      
M085967 0    othe   1754 Gm12530             0.14237 0.23047 0.10535 0.09001 0.15113 0.11153 0.22667 0       0.16684 0.01472 0.07263 0.0522  0.05501 3.55286 0.04341 0.18732 0       0.03273 0       0       0.02355 0.01161 0       0.00942 0.20398 0.029   0.02204 0      
M086090 0    othe    484 Gm12531             0       0.04706 0.02121 0.09786 0.23061 0       0       0.01352 0.03664 0       0.01253 0.03783 0       3.47675 0       0       0       0       0       0.05116 0       0       0       0.01137 0       0.01911 0       1.71241
M084754 0    othe   2679 Gm12532             0.10875 0.18703 0.21458 0.21658 0.03645 0.09128 0       0       0.00166 0.00241 0       0.00683 0.0045  1.00431 0.00316 0.0035  0       0       0       0       0.01542 0       0       0       0       0.00345 0.01443 0      
M086517 0    othe    467 Gm12534             0       0.01219 0.01099 0.0169  0.02988 0       0       0       0       0       0       0       0       0.37617 0       0       0       0       0       0       0       0.02181 0       0       0       0       0.0207  0      
M082624 0    pseu    483 Gm12535             0       0       0       0       0       0       0       0       0.00918 0       0       0.07582 0       0.15314 0       0       0       0       0       0       0       0       0       0       0       0       0       0      
M085654 0    othe    356 Gm12536             0       0.22391 0.30278 0.32154 0.70543 0.06869 0.05318 0.03677 0.51065 0.34441 0.11929 0.6172  1.49077 0.10389 0.19012 0.23733 0.06482 2.64966 0.05598 0.57959 1.56673 9.41101 2.7473  0.06186 0.80399 0.11689 0.51583 0      
M095042 0    pseu   1001 Gm12537             0.39498 0.20477 0.19998 0.14196 1.68648 0.37864 0.89839 0.40542 0.13289 0.47705 0.38787 0.2378  0.15665 0.04618 0.55783 1.41611 0.02305 0.06555 0.01991 0.22262 0.26828 0.20346 0.20065 0.1485  0.10212 0.23558 0.11586 0      
M081540 0    pseu    485 Gm12538             0.12872 0.1174  0.02117 0.03255 0.11507 0.10084 0.05855 0.12147 0.11885 0.03992 0.13759 0.15101 0.12435 0.07625 0.54077 0.52261 0       0.05074 0       0.15316 0.04259 0.021   0.09003 1.32809 0.08431 0.03813 0.01993 0      
M081615 0    pseu   1096 Gm12539             0.01899 0       0       0       0       0.02231 0       0       0       0       0       0       0       0       0       0       0       0       0       0       0       0       0       0       0       0       0       0      
M083353 0    pseu    318 Gm12540             0.78526 0.69828 0.75862 1.53914 1.14071 1.07654 0       0.06175 0.29281 0.02029 0.03815 0.2879  0.03793 0.17445 0.05321 0       0.03628 0       0       0       0.03248 0.03202 0       0.1385  0.06429 0.0727  0.03039 0      
M073843 0    othe    645 Gm12542             0.12905 0.02648 0       0       0.02163 0.24642 0.45496 0       0.08937 0       0.07524 0.11355 0.0374  0       0.03935 0       0.01789 0       0       0       0.01601 0       0       0.00854 0.06339 0.05735 0.04495 0      
M080772 0    pseu    542 Gm12543             0.07679 0.25212 0.11364 0.02185 0.05148 0.02256 0.03493 0.12077 0.12271 0.03572 0       0.06757 0       0       0.01561 0       0       0       0       0.01523 0       0.01879 0       0.46724 0.01886 0.10237 0.08916 0      
M083272 0    pseu    328 Gm12550             0       0       0       0.01203 0       0       0       0       0       0       0       0       0       0.19732 0       0       0       0       0       0       0       0       0       0       0       0       0       0      
M081169 0    pseu    723 Gm12551             0       0.00788 0       0       0       0       0       0.00905 0.50288 0.06248 1.50197 0.37988 0.05005 6.88005 0.14042 0.54534 0.04788 2.23496 0.02757 0.05708 0.1     3.36628 0       0.03807 0.33932 6.31852 0.14705 0      
M080723 0    pseu    320 Gm12564             0       0       0       0       0       0       0       0       0       0       0.01896 0       0       0       0       0       0       0       0       0       0       0       0       0       0       0       0       0      
M081093 0    pseu    648 Gm12565             0.12845 0.10544 0.03168 0.04873 0.06459 0.0566  0       0.11111 0.08211 0.01992 0.20596 0.05651 0.03723 0.07134 0.03917 0.10141 0       0.05063 0       0.03821 0.04782 0.04715 0.01348 0.6202  0.03155 0.06422 0       0      
M082628 0    pseu    358 Gm12566             0       0       0       0       0       0       0       0       0       0       0       0       0       0       0       0       0       0       0       0       0       0       0       0       0       0       0       0      
M081078 0    pseu    623 Gm12568             0.0334  0.61232 0.7003  0.05069 0.22395 0.03925 0       0.01051 0.01423 0.09322 0.00974 0.05878 0.01936 0       0.01358 0       0       0       0       0       0       0       0       0.00884 0       0.00742 0.06205 0      
M061469 0    othe    793 Gm12569             0       0       0       0       0       0       0       0       0       0       0       0       0       0.71122 0       0       0       0       0       0       0       0       0       0       0       0       0       0      
M082495 0    pseu   1029 Gm12570             0       0       0       0.00384 0       0.01188 0       0       0       0       0       0       0       0       0       0       0       0       0       0       0       0       0       0       0       0       0       0      
M060727 0    pseu    242 Gm12571             0.7739  0.37644 0.31815 0.16311 0.40356 1.21254 0.03912 0.97373 0.4947  0.10666 0.52644 0.30265 0       1.94851 0.13984 0       0.14304 0       0.24707 0.10231 0.12804 0       0       0.70523 0.2112  0.32481 0.07988 1.14161
M095307 0    pseu    285 Gm12573             0       0       0       0       0       0       0       0       0       0       0       0       0       0       0       0       0       0       0       0       0       0       0       0       0       0       0       0      
M085235 0    othe   3034 Gm12576             0.37723 0.00563 0.01523 0.45144 0.10577 0.18537 0.00624 0       0.86955 1.36761 0.17796 0.97768 0.2107  0.03352 0.03625 0       0       0.20276 0.15109 0.24211 0.61619 0.79547 0       0       0.31334 0       0.01593 0      
M083834 0    pseu    573 Gm12577             0       0.13911 0.13437 0.00689 0.0487  0       0       0.15993 0.41012 0       0.01059 0.03196 0       0.03227 0.01477 0       0       0       0       0       0       0       0       0.17294 0       0.01614 0       0      
M081186 0    pseu    416 Gm12578             0       0       0       0       0       0       0       0       0       0       0       0       0       0       0       0       0       0       0       0       0       0       0       0       0       0       0       0      
M083145 0    pseu    782 Gm12579             0       0       0       0.00505 0.14273 0       0       0.06696 0.00567 0       0.00776 0       0       0       0       0       0       0       0       0.01055 0       0       0       0.01408 0       0       0       0      
M086470 0    othe   1749 Gm12580             0       0.01302 0.00587 0.00677 0.01595 0.01398 0.01624 0.00749 0.06084 0       0.01387 0.07328 0.0069  0.05286 0.02419 0       0       0       0       0       0       0.01747 0.01997 0.01259 0.01169 0.01851 0       0      
M081705 0    pseu    696 Gm12582             0       0       0       0.00567 0.04009 0.03513 0       0       0       0       0       0.05262 0       0.02657 0       0       0       0       0       0.03558 0       0       0       0       0       0.00664 0       0      
M082878 0    pseu    852 Gm12583             0.04885 0.00668 0.01807 0.01853 0.0655  0       0       0.05378 0.01041 0       0.00712 0.19342 0       0.04341 0       0       0       0       0       0       0       0       0       0.02585 0       0.06512 0.01134 0      
M083857 0    pseu   1104 Gm12584             0       0       0       0       0       0       0       0       0       0       0       0       0       0.58624 0       0       0       0       0       0       0       0       0       0       0       0       0       0      
M083541 0    pseu    289 Gm12585             0       0.0197  0       0       0       0       0       0       0       0       0       0       0       0       0       0       0       0       0       0       0       0       0       0       0       0       0       0      
M084401 0    pseu   1312 Gm12586             0       0       0       0       0       0       0       0       0       0       0       0.29308 0       0.67653 0       0       0.44851 0       0       0       0       0       0       0.0042  0       0.00352 0       0      
M082947 0    pseu    426 Gm12587             0       0       0       0.01853 0       0       0       0       0.01041 0       0       0.04298 0       0       0       0       0       0       0.04678 0       0       0       0       0.01292 0       0.01085 0       0      
M085126 0    othe    635 Gm12589             0       0.04483 0       0.01865 0.02197 0       0       0.01031 0.08379 0.02032 0.10509 0.14418 0.28492 0.10192 0.02665 0.02957 0       0.01292 0       0       0.5693  0.16037 0       0.01734 0.09659 5.0097  0.06088 0      
M086684 0    othe    401 Gm12590             0       0       0       0       0       0       0       0       0       0       0       0       0       0       0       0       0       0       0       0       0       0       0       0       0       0       0       0      
M082831 0    pseu   1174 Gm12591             0       0       0       0.00672 0       0       0       0       0       0       0       0       0       0       0       0       0       0       0       0       0       0       0       0       0       0       0       0      
M053263 0    othe   2952 Gm12592             0.78247 0.91808 0.85025 0.70867 0.82709 0.83249 0.12506 0.26608 0.84564 0.04372 0.08426 0.57065 0.14301 1.13381 0.14043 0.1431  0.04299 0.03612 0.06076 0       0.07348 0.08969 0.07691 0.13241 0.19045 0.11591 0.09822 4.49218
M081432 0    pseu    742 Gm12593             0       0       0       0       0       0       0       0       0       0       0       0.02468 0       0       0       0       0       0       0.02686 0       0       0       0       0       0       0       0       0      
M086660 0    othe    497 Gm12594             0       0       0       0       0       0       0       0       0       0       0       0       0       0.0186  0       0       0       0       0       0       0       0       0       0       0       0.03721 0       0      
M086952 0    othe    670 Gm12596             0       0       0.01532 0       0.02082 0       0       0       0.07941 0.02889 0.07244 0.24596 0.05401 0       0.10102 0.4904  0.01722 0.24485 0       0       1.35662 1.13993 0       0.0493  0.18308 0.22084 0.77897 0      
M082875 0    pseu    829 Gm12598             0       0       0.00619 0       0       0       0       0       0       0       0       0.04417 0       0       0       0       0.01392 0       0       0       0       0       0       0.01328 0       0       0       0      
M081325 0    pseu    791 Gm12599             0.02631 0.02159 0.01298 0.01996 0.01764 0.01546 0       0.12413 0.02803 0       0.03068 0.13889 0       0.02338 0       0       0.01459 0       0.0252  0       0       0       0       0.22272 0       0.04676 0       0      
M086512 0    othe    706 Gm12600             0.05895 0.08871 0.1963  0.27395 0.15809 0.17318 0       0       0       0       0       0       0       0       0.01198 0       0.01634 0       0       0       0       0       0       0.0078  0       0       0       0      
M083958 0    pseu    843 Gm12601             0       0       0       0       0.0331  0       0       0       0       0       0       0       0       0       0       0       0       0       0       0       0       0       0       0       0       0       0       0      
M085569 0    othe   1113 Gm12602             0       0       0.00461 0       0       0       0       0       5.48169 0.0116  0.45241 0.01645 0       0       0.0152  0.00843 0.01037 0.03685 0       0.14831 0       0       0       0.02473 0.01837 0.11217 0       0      
M085183 0    othe    757 Gm12603             0       0       0       0       0       0       0       0       0.05272 0       0.12822 0       0       0       0       0       0.03048 0       0       0       0.06822 0       0       0       0       0.49475 0       0      
M082443 0    pseu    377 Gm12604             0       0       0       0       0       0       0       0       0       0       0       0       0       0       0       0       0       0       0       0       0       0       0       0       0       0       0       0      
M087659 0    othe   1326 Gm12606             0       0       0       0       0       0       0.01428 0       0       0       0.06405 0       0       0       0       0       0.0087  0.02474 0       0       0       0       0       0.00415 0       3.5707  0       0      
M083989 0    pseu    492 Gm12607             0       0       0       0       0       0       0       0       0       0       0       0.03722 0       0       0       0       0       0       0       0       0       0       0       0       0       0.0094  0       0      
M080808 0    pseu   1712 Gm12608             0       0       0       0       0       0       0.00553 0       0       0       0.00354 0.02139 0       0       0       0       0       0       0.01164 0       0       0       0       0       0.00597 0.0135  0       0      
M085147 0    othe    606 Gm12609             0       0.01879 0.03388 0.00651 0       0.02018 0       0.0216  0.06585 0.01065 0       0.06043 0       0.27463 0.02792 0.01549 0       0       0       0       0.01704 0.0168  0       0.00908 0       0       0.01595 0      
M086035 0    othe    577 Gm12610             0.03606 0.00987 0.04448 0.02736 0.02418 0.08476 0.03281 0       0.08453 0.01118 0.02103 0.03173 0.04181 0.48072 0.29326 0.03254 0       0.01422 0       0       0       0.01765 0       0.02862 0.08858 0.07212 0.01675 0      
M081578 0    pseu   1035 Gm12611             0       0       0       0.00763 0.01348 0.03544 0       0       0.00857 0       0       0.10615 0       0.03573 0.00817 0       0       0       0.01926 0.07974 0       0       0       0.01064 0.01975 0.00447 0       0      
M093978 0    pseu   1985 Gm12612             0       0       0       0       0       0       0       0       0       0       0       0       0       0.00932 0       0       0       0       0       0       0       0       0       0       0       0       0       0      
M095291 0    pseu    381 Gm12613             0       0       0       0       0       0       0       0       0       0       0       0       0       0       0       0       0       0       0       0       0       0       0       0       0       0       0       0      
M096088 0    pseu    381 Gm12614             0       0       0       0       0       0       0       0       0       0       0       0       0       0       0       0       0       0       0       0       0       0       0       0       0       0       0       0      
M096483 0    pseu    381 Gm12615             0       0       0       0       0       0       0       0       0       0       0       0       0       0       0       0       0       0       0       0       0       0       0       0       0       0       0       0      
M095136 0    pseu    381 Gm12616             0       0       0       0       0       0       0       0       0       0.01694 0       0       0.03166 0.02427 0       0       0       0       0       0       0       0       0       0       0       0       0       0      
M084034 0    pseu    380 Gm12617             0       0.01498 0.01351 0.01039 0       0       0       0       0       0       0       0       0.06348 0.07299 0.04453 0       0       0       0       0.08688 0       0       0       0       0.0269  0.01217 0       0      
M083016 0    pseu    482 Gm12618             0       0       0       0.01638 0.02895 0       0       0.01358 0.0184  0       0.02517 0.11396 0       0.03836 0.01755 0       0.02394 0       0.0827  0       0       0       0.01812 0.04569 0       0.10552 0       0.57317
M084335 0    pseu    383 Gm12619             0       0       0       0       0       0       0       0       0       0       0       0       0       0       0       0       0       0       0       0       0       0       0       0       0       0       0       0      
M094566 0    pseu   1985 Gm12620             0       0       0       0       0       0       0.00954 0       0       0       0       0       0.01215 0       0       0.00473 0       0       0       0       0       0       0       0       0.00515 0       0       0      
M096363 0    pseu    381 Gm12621             0       0       0       0       0       0       0       0       0       0       0       0       0       0       0       0       0       0       0       0       0       0       0       0       0       0       0       0      
M096745 0    pseu    381 Gm12622             0       0       0       0       0       0       0       0       0       0       0       0       0.06332 0       0       0       0       0       0       0       0       0       0       0       0       0       0       0      
M093924 0    pseu   1982 Gm12623             0       0       0       0       0       0       0.0191  0.00661 0.00224 0.01954 0       0       0.0426  0.01399 0.02134 0.00474 0       0.00828 0       0.00833 0.00521 0.01541 0.00441 0.00556 0       0       0.01463 0      
M095605 0    pseu    381 Gm12624             0       0       0       0       0       0       0       0       0       0       0       0       0       0       0       0       0       0       0       0       0       0       0       0       0       0       0       0      
M094005 0    pseu    381 Gm12625             0       0       0       0       0       0       0       0       0       0       0       0       0       0       0       0       0       0       0       0       0       0       0       0       0       0       0       0      
M094278 0    pseu   1982 Gm12626             0       0       0       0       0       0       0       0       0       0.01628 0       0       0.02434 0.00933 0       0.00474 0       0       0       0       0       0.03597 0       0       0.01031 0       0.01463 0      
M095680 0    pseu    381 Gm12627             0       0       0       0       0       0       0       0       0       0       0       0       0       0       0       0       0       0       0       0       0       0       0       0       0       0       0       0      
M084273 0    pseu    380 Gm12628             0       0       0       0       0       0       0       0       0       0.03396 0       0.09637 0.44438 0       0.02226 0       0       0       0       0       0       0       0       0       0       0       0       0      
M085690 0    othe    708 Gm12629             0       0       0       0       0       0       0       0       0       0       0       0       0       0       0       0       0       0       0       0       0       0       0       0       0       0       0       0      
M082969 0    pseu    783 Gm12630             0.21261 0.11635 0.46542 0.25205 0.17818 0.24984 0       0.00836 0.11326 0.02472 0.03874 0.51447 0.03081 0.02362 0.05403 0.03597 0.10315 0       0       0.01054 0       0.01301 0       0.07734 0       0.12401 0.02469 0.70567
M084809 0    othe    635 Gm12631             0.16385 0.21519 0.17783 0.27972 0.1538  0.23105 0       0.09277 0.09776 0.01016 0.05732 0.11534 0       0.04368 0.02665 0.01478 0       0       0       0       0       0       0.0275  0.03468 0       0.01456 0.03044 0      
M082622 0    pseu    494 Gm12632             0.04212 0       0       0.00799 0       0       0       0       0       0       0       0.29652 0       0       0.03425 0       0.07007 0       0.04034 0       0       0       0       0.01114 0       0.00936 0       0      
M080756 0    pseu   1704 Gm12633             0       0       0       0       0.00819 0       0       0       0       0.00379 0       0       0.04247 0.24959 0       0       0       0       0       0       0       0       0       0       0       0       0       0      
M082569 0    pseu    991 Gm12634             0       0       0       0       0       0       0       0       0       0       0       0.01848 0       0       0       0       0.01164 0       0.02011 0       0       0       0       0       0       0.00467 0       0      
M081563 0    pseu    751 Gm12635             0       0       0       0       0       0       0       0       0       0       0       0.02438 0       0       0       0       0       0       0       0       0       0       0       0       0       0       0       0      
M082502 0    pseu    623 Gm12636             0       0       0       0.00634 0       0       0       0       0       0       0       0       0       0       0       0       0       0       0       0       0       0       0       0       0       0       0       0      
M085209 0    othe    365 Gm12637             0       0       0       0       0       0       0       0       0       0       0       0       0       5.7755  0       0       0       0       0       0       0       0       0       0       0       0       0       0      
M083296 0    pseu    297 Gm12638             0       0       0       0       0       0       0       0       0       0       0       0       0       0       0       0       0       0       0       0       0       0       0       0       0       0       0       0      
M081987 0    pseu    492 Gm12639             0       0       0       0       0       0       0       0       0       0       0       0       0       0       0       0       0       0       0       0       0       0       0       0       0       0       0       0      
M083607 0    pseu    309 Gm12640             0       0       0       0       0       0       0       0       0       0       0       0       0       0       0       0       0       0       0       0       0       0       0       0       0       0       0       0      
M082919 0    pseu    983 Gm12641             0       0       0       0       0       0       0       0       0       0       0       0.11176 0       0       0       0       0       0       0       0       0       0       0       0       0       0       0       0      
M082325 0    pseu    875 Gm12642             0       0.03254 0.0176  0.00902 0.04783 0       0       0.17954 0       0       0       0.02093 0       0       0       0       0       0       0       0       0       0       0       0.13213 0       0.00528 0       0      
M079962 0    pseu    373 Gm12643             0.05579 0.01526 0       0.01058 0       0       0       0.22813 0.03566 0.0173  0.04879 0.19636 0       0       0       0       0       0       0       0       0       0       0       0.08856 0       0.49585 0       0      
M081876 0    pseu    605 Gm12644             0       0       0       0       0       0       0       0.01082 0       0       0       0       0       0       0       0       0       0       0       0       0       0       0       0       0       0       0       0      
M082597 0    pseu    274 Gm12645             0       0.85197 0.73058 0.01441 0       0       0.0691  0       0.06473 0       0       0       0.04402 0.13498 0.09263 0.10278 0       0       0       0.15061 0.33927 0.18583 0.09561 0       0.33576 0       0.03527 0      
M081530 0    pseu    237 Gm12646             0       0.07207 0.02166 0       0       0       0       0       0       0       0       0       0       0       0       0       0       0       0       0       0       0       0       0       0       0       0       0      
M081685 0    pseu    264 Gm12647             0       0       0       0       0       0       0       0       0       0       0       0       0       0       0       0       0       0       0       0       0       0       0       0       0       0       0       0      
M085931 0    othe    650 Gm12648             0       0.05256 0.0079  0.01822 0       0.01881 0       0       0.02729 0       0.01867 0.02817 0.22268 0.35561 0       0       0.01775 0       0       0       0       0       0       0       0.01573 0.02134 0       0      
M084833 0    othe    578 Gm12649             0       0       0       0       0       0       0       0       0       0       0       0       0       0       0       0       0       0       0       0       0       0       0       0       0       0       0.01672 0      
M073797 0    pseu    257 Gm12650             0       0       0       0       0       0       0       0       0       0       0       0       0       0       0       0       0       0       0       0       0       0       0       0.06426 0       0.01799 0       0      
M083377 0    pseu    560 Gm12653             0       0       0       0       0       0.02183 0       0       0       0       0       0       0       0       0       0       0       0       0.03559 0       0       0       0       0       0       0       0       0      
M081508 0    pseu    586 Gm12654             0       0       0       0       0       0       0       0       0       0       0       0       0       0       0       0       0       0       0       0       0       0       0       0       0       0       0       0      
M087128 0    othe    955 Gm12655             0.80623 1.55607 2.27885 1.98804 1.84076 1.24185 1.92296 2.29612 2.73466 0.6149  1.31496 1.07369 0.46731 0.57121 0.69101 0.62912 1.28069 0.21472 0.37565 0.15556 0.20549 0.17061 0.16459 2.40967 0.8456  1.72847 0.60723 0.86786
M083359 0    pseu    576 Gm12656             0.03613 0       0       0       0       0.02123 0       0       0       0       0.01053 0       0       0       0       0       0.02003 0       0       0       0       0       0       0       0       0       0       0      
M063314 0    pseu    410 Gm12657             0.10151 0.13887 0.13771 0.05776 0.85072 0.20874 0       1.05369 0.72457 0.09444 1.50925 0.08932 0.08826 0.15786 0.14445 0.61821 0.02814 0.04001 0       0.04026 0       0.04967 0       0.91308 0       0.20299 0.11787 0      
M086226 0    othe    662 Gm12660             0       0.0258  0       0       0       0       0       0       0       0       0       0       0       0.15363 0       0.15599 0       0       0       0       0       0       0       0       0       0       0.146   0      
M082074 0    pseu   3334 Gm12661             0       0       0       0       0       0       0       0       0       0       0       0       0       0.00555 0       0       0       0       0       0       0       0       0       0       0       0       0       0      
M101316 0    pseu    957 Gm12663             0.06523 0.32722 0.17163 0.04537 3.48431 0.07665 0.39566 0.18467 0.27799 0.35064 0.36133 0.99492 0.11343 0.31882 0.36247 0.4218  0.49432 0.02571 0.02083 0.17248 0       0.11705 0.08212 0.41995 0.25635 0.04832 0.19189 0.57736
M081332 0    pseu    912 Gm12664             0       0       0       0       0       0.01341 0       0.00718 0.01945 0       0       0       0       0       0       0       0       0       0       0.00905 0       0       0       0       0       0       0       0      
M087145 0    othe    680 Gm12665             0       0       0       0.0058  0       0       0       0       0       0.00949 0       0       0       8.34847 0       0       0       0       0       0       0       0       0       0       0       0       0       0      
M082523 0    pseu   1331 Gm12667             0       0       0       0       0       0       0       0       0       0       0       0       0       0       0       0       0       0       0       0       0       0       0       0       0       0       0       0      
M085817 0    othe    572 Gm12668             0       0       0       0       0       0       0       0       0       0       0       0       0       0       0       0       0       0       0       0       0       0       0       0       0       0       0       0      
M100863 0    pseu   1008 Gm12669             0.47482 0.67217 0.81982 0.44249 1.43947 0.40027 0.40381 1.74031 1.25365 0.20486 3.20182 1.56219 0.0718  0.75214 0.74701 0.18626 0.03434 0.09765 0.07909 0.09007 0.02049 0.06062 0.19925 3.64838 0.07099 2.70638 0.03835 0.27408
M086042 0    othe    574 Gm12670             0       0       0       0.00688 0       0       0       0       0       0       0       0       0       0.08054 0       0       0       0       0       0       0       0       0       0       0       0       0       0      
M095937 0    pseu   1001 Gm12671             0.16631 0.01706 0.04615 0.05915 0.12544 0.07329 0.10402 0.05231 0.01329 0.03223 0.06667 0.05488 0       0       0.08452 0.22508 0.01153 0.01639 0       0.04947 0       0.01017 0.00872 0.022   0       0.05081 0       0.27599
M085710 0    othe    806 Gm12676             0.02582 0.08477 0.1401  0.12243 0.05193 0.06068 0.09396 0.1137  0.25856 0.12009 0.12043 0.18174 0.08979 0.02294 0.12596 0.02329 0.10021 0       0.19782 0.02048 0.05126 0.07581 0.02167 0.38934 0.06341 0.07458 0.01199 0      
M081127 0    pseu    424 Gm12677             0       0       0       0       0       0       0       0       0       0       0       0       0       0       0       0       0       0       0       0       0       0       0       0       0       0       0       0      
M084854 0    othe    690 Gm12678             0       0       0.00744 0       0       0       0       0.02846 0       52.7936 0.03517 0       0.0874  0       0       0.05442 0.01672 0       0       0       0.02994 0       0       0.00798 0       0       0.82643 0      
M086205 0    othe    634 Gm12679             0       0.15267 0.04048 0.07471 0.15404 0.01928 0.01493 0.02065 0.06294 0.01018 0       0       0       0.05833 0.04003 0       0       0       0       0.13018 0       0       0       0.07815 0       0.02917 0       0      
M086498 0    othe    697 Gm12681             0       0.14704 0       0.0453  0.04003 0       0.04074 0.02817 0.83335 0.01852 0.06093 0.02627 0.22497 0.3051  0.14566 0.08081 0       0       0.02859 0       0.01482 0.08766 0.40092 0.41073 0.10266 0.04644 0.15253 0      
M086592 0    othe   1076 Gm12682             0       0.01587 0       0       0       0.01136 0       0.15208 0       0       0.00564 0       0.01121 0       0       0.04362 0       0       0       0       0.0288  0       0       0       0       0.00859 0       0      
M080803 0    pseu    414 Gm12683             0       0       0       0       0       0       0       0       0       0       0       0       0       0       0       0       0       0       0       0       0       0       0       0       0       0       0       0      
M081150 0    pseu    998 Gm12684             0       0.00571 0.00514 0.01582 0       0.0245  0       0       0       0.00647 0       0.01835 0.04834 0.84306 0       0       0.01156 0       0       0       0       0       0       0       0       0       0       0      
M081184 0    pseu    213 Gm12685             0       0       0       0       0       0       0       0       0       0       0       0       0       0       0       0       0       0.03851 0.09357 0       0       0       0       0       0       0       0       0      
M082442 0    pseu    396 Gm12686             0       0       0       0       0       0       0       0       0       0       0       0       0       0       0       0       0       0       0       0       0       0       0       0       0       0       0       0      
M083698 0    pseu    705 Gm12687             0       0       0       0       0       0       0       0       0       0       0       0.02597 0       0       0       0       0       0       0       0       0       0       0       0       0       0       0       0      
M086096 0    othe    699 Gm12688             0       1.05076 0       0.00565 0       0.01749 0.24376 1.65748 2.8291  0.08309 0.87658 0.0262  0.05177 0.44973 0.10893 0.22831 0.14856 0.82142 0       0       0.1921  0.43705 0.21238 0.63796 0.23398 0.68794 0.05531 1.97617
M070891 0    prot   1358 Gm12689             0.35244 1.40455 1.00917 0.50284 0.2363  0.32412 0.11153 0.24582 0.67913 0.17582 0.18763 0.22922 0.14211 0.34042 0.29904 0.27651 0.06797 0.17516 0.04403 0.24918 0.42593 0.21746 0.10932 0.28783 0.18818 0.59925 0.13522 1.6275 
M087332 0    othe    352 Gm12690             0       0       0       0       0       0       0       0       0       0       0       0       0       3.28333 0       0       0       0       0       0       0       0       0       0       0       0       0       0      
M081096 0    pseu    455 Gm12691             0.22867 0.15016 0.56404 0.40773 0.27597 0.1881  0.24966 0       0       0.02837 0.02667 0.60364 0       0       0       0       0.02536 0       0.17521 0.05442 0       0       0       0.0484  0       0.03049 0.02124 0      
M082388 0    pseu    545 Gm12692             0       0.06268 0.11302 0.01448 0.0512  0       0.06948 0.01201 0       0       0       0       0.19918 0       0       0.0689  0       0       0       0       0.09476 0.16817 0       0       0.03751 0.00848 0       0      
M083179 0    pseu    482 Gm12693             0.43173 0.48432 0.62829 0.3767  0.3184  0.40586 0.31423 1.52098 0.87391 0.16066 2.36623 0.30391 0.05005 0.13428 0.05266 0.11686 0.04788 0       0.0827  0.03425 0.02143 0       0       1.25641 0.06362 0.51802 0       0.57317
M086251 0    othe    743 Gm12694             0       0.05364 0.01382 0.01594 0.01878 0       0       0       0.00597 0.0608  0       0.09857 0.1461  2.09059 0.02277 0.07581 0       0       0.02682 0.03332 0       0       0.21155 0       0.06879 0       0.16911 0      
M084159 0    pseu    904 Gm12696             2.50909 6.36128 5.13278 6.24382 5.6332  2.71849 5.83257 1.87536 7.76433 6.64581 8.78449 11.9908 4.06949 5.45138 4.78241 3.53074 2.05493 1.17955 1.16848 5.13099 1.56532 3.37943 1.65183 7.50895 4.94146 6.54182 4.81112 8.86261
M082683 0    pseu    666 Gm12697             0       0.09404 0.09248 0.06519 0.02095 0       0       0       0       0       0       0.08248 0       0       0       0       0       0       0       0       0       0       0       0.00827 0       0       0       0      
M082601 0    pseu    456 Gm12700             0       0       0       0.01731 0       0       0       0       0       0       0       0.04015 0       0       0       0       0       0       0       0       0       0       0       0       0       0       0       0.60585
M086385 0    othe    657 Gm12701             0       0.73662 0.02344 0.00601 0.02124 0       0.12967 0       0.28345 0.10804 0       0       0.03672 0.01407 0.06439 0.04287 0       0       0       0.11306 0.01572 0.0775  0       0       0.20226 0.00704 0.01471 0      
M085142 0    othe    610 Gm12702             0       0       0       0       0       0       0       0.03219 0       0       0       0       0       0       0       0       0       0       0       0       0       0       0       0       0       0       0       0      
M052767 0    othe   2037 Gm12703             0       0.00559 0       0.00194 0       0       0       0.00321 0       0.00634 0       0.06292 0.00592 0       0.02077 0       0       0       0       0       0.00507 0       0       0.0027  0.01505 0       0       0      
M081030 0    pseu    463 Gm12704             0.04494 0       0.01109 0.02558 0.0904  0.05281 0.02045 0.02827 0.00958 0.04181 0.02621 0.31638 0.0521  0.05991 0.10964 0       0       0.01772 0       0       0       0       0       0.02378 0.02208 0.07989 0.04175 0      
M087395 0    othe    870 Gm12705             0.07176 0       0       0       0       0.05621 0       0       0       0       0       0.2736  0       0       0       0       0.01326 0       0       0       0       0       0       0       0       0       0       0      
M080967 0    pseu    697 Gm12706             0.02986 0       0.00736 0.0453  0       0       0       0.00939 0.00636 0       0.03482 0.02627 0       0.02653 0       0       0       0       0       0       0       0       0       0.0079  0       0       0       0      
M085835 0    othe    486 Gm12707             0       0       0       0.00812 0       0       0.01948 0.01347 0.00912 0       0       0.07535 0.04964 0       0.03482 0.03863 0.02374 0.05063 0       0       0.06376 0.04191 0       0.13593 0.0631  0.01903 0       0      
M084918 0    othe   1288 Gm12708             0.08078 0.04421 0.06775 0.03371 0.01083 0.04746 0.05145 0.04066 0.1136  0.01503 0.12717 0.15638 0.02809 0.00718 0.09853 0.08746 0.00896 0.04458 0       0.00641 0.03208 0.1265  0.00678 0.01282 0.15873 0.04667 0.39771 0      
M085181 0    othe   1908 Gm12709             1.5487  0       0.00538 0.04758 0.0585  1.46102 0       0       0       0       0.00318 0.01919 0       0.01454 0       0       0       0       0       0       0       0       0       0.00577 0       0.00485 0       0      
M080744 0    pseu    215 Gm12710             0.09679 0       0       0       0       0.05687 0       0       0       0.06003 0       0.08516 0       0       0       0       0       0       0       0       0       0       0       0       0       0       0.04495 0      
M085090 0    othe    338 Gm12711             0       0       0       0       0       0       0       0       0.01312 0       0       0       0.03569 0       0       0       0       0       0       0       0       0       0       0       0       0.01368 0       0      
M081675 0    pseu    800 Gm12712             0.10405 0.0427  0.10266 0.08388 0.59295 0.0917  0.02367 0.21273 0.21061 0.03227 0.182   0.43487 0.07539 0.15025 0.0846  0.08214 0       0       0       0.03095 0.09038 0.01273 0.01092 0.12387 0       0.13871 0       0      
M081811 0    pseu    762 Gm12713             0       0.17186 0.22229 0.01554 0.09155 0.01605 0       0       0.14547 0       0       0.02403 0.03166 0.02427 0.02221 0.02464 0       0       0       0       0.02711 0.02673 0.02292 0.00722 0.08049 0       0.06342 0      
M084766 0    othe    665 Gm12714             0.06258 0.00856 0       0.01187 0.02098 0       0.02847 0.01969 0       0.02911 0.04561 0.02753 0.07255 0.13904 0       0       0       0       0       0       0.0466  0.03063 0       0.05795 0.01537 0       0       0      
M059195 0    pseu   1127 Gm12715             0.31389 2.71295 5.7704  0.41328 1.85694 0.29291 1.16752 0.42979 10.422  3.05762 13.8773 0.35743 3.70306 1.51773 6.10325 5.28105 0.03071 4.59977 0       0.51263 3.22603 4.59922 2.03784 3.43901 2.48524 0.56618 3.60187 1.22568
M081584 0    pseu   1353 Gm12716             0       0       0.00379 0.00875 0       0       0       0.02419 0       0       0       0.05413 0       0.07517 0       0       0       0       0       0       0       0       0       0       0       0       0       0      
M081696 0    pseu    982 Gm12717             0.02119 0.11596 0.15681 0.05627 0.02842 0.01245 0       0       0       0       0       0.03729 0.01228 0       0       0       0.0235  0       0       0       0       0       0       0       0       0       0       0.28133
M086136 0    othe    706 Gm12718             0       0.25807 0.00727 0.00559 0       0       0.01341 0       0.01884 0       0.00859 0.02594 0       0.06548 0.03595 0.05319 0.01634 0       0       0.26888 0       0       0       0.0156  0       0.0131  0       0      
M080913 0    pseu    240 Gm12719             0.08671 0       0       0       0       0       0       0       0       0       0       0       0       0       0       0       0       0       0       0       0       0       0       0       0       0       0       0      
M087482 0    othe    469 Gm12720             0       0       0       0.01683 0       0       0       0       0       0       0       0       0       3.76537 0       0       0       0       0       0       0       0       0       0       0       0       0       0      
M083791 0    pseu    267 Gm12721             0       0       0       0       0       0       0       0       0.06643 0.24169 0       0.13716 0       0       0       0       0       0       0.07465 0.03091 0       0       0       0.02062 0       0       0       0      
M081819 0    pseu    492 Gm12722             0.08459 0.04629 0.0313  0.05616 0.28357 0.12425 0       0.57208 0.01802 0       0.02466 0.33494 0.02452 0       0       0       0       0       0       0       0       0       0       0.30212 0       0.27254 0       0      
M083128 0    pseu    450 Gm12723             0       0       0       0       0.031   0       0       0       0       0.01434 0       0       0       0       0.0188  0       0       0       0       0       0       0       0.01941 0       0       0       0       0      
M086249 0    othe    660 Gm12724             0.03153 0       0.01555 0.08971 0.04228 0.01852 0.07171 0.1686  0       0.10755 0       0       0       0.01401 0       0       0       0       0       0.02501 0       0.01543 0       0.01668 0       0.00701 0       0      
M082061 0    pseu    600 Gm12726             0.03468 0.03796 0       0.03289 0       0.02038 0.01578 0.38183 0.01478 0       0.16178 0.73241 0.08041 0.01541 0.16921 0.06258 0.01923 0.01367 0.03322 0.01376 0       0.03394 0.05822 0.20186 0.10222 0.33908 0       0.46045
M082768 0    pseu    358 Gm12727             0.05813 0       0       0       0.58457 0.03415 0       0.20112 0.02477 0.01803 0.03389 0.15344 0       0.02583 0.02363 0.07867 0       0.04582 0       0       0       0       0       0.19991 0.02855 0.14207 0       0.7717 
M083780 0    prot    536 Gm12728             0       0.12747 0.08618 0.06628 0.57265 0.11405 0       0.03664 0       0.01204 0.04527 0.44409 0       0       0       0.01751 0.06458 0       0.07437 0.0154  0       0       0       0.09244 0       0.1294  0       1.03085
M085790 0    othe    619 Gm12729             0.03362 0       0       0       0       0       0       0       0.08596 0.01042 0.0588  0       0       0.46304 0.31436 0.07583 0       0.01325 0       0       0       0       0       0.01779 0.29725 0.06723 0       0      
M087051 0    othe    289 Gm12730             0       0.0591  0.01776 0.09561 0       0       0.26204 0.43034 0       0.06699 0       0       0       0       0       0       0       0       0       0       0       0       0       0.05715 0.03537 0       0       0      
M082958 0    pseu    267 Gm12731             0       0       0       0       0       0       0       0       0       0       0       0       0       0       0       0       0       0       0       0       0       0       0       0       0       0       0       0      
M082646 0    pseu    179 Gm12732             0       0.03181 0.02867 0.02205 0       0       0       1.24331 0.12385 0       0.06778 0.40917 0       0       0       0       0       0       0.33403 0       0       0       0       1.261   0       0.12916 0       0      
M081543 0    pseu    766 Gm12733             0       0       0       0       0       0       0       0       0       0       0       0.11952 0       0       0       0       0       0       0.02602 0       0       0       0       0       0       0.03018 0       0      
M081451 0    pseu    947 Gm12734             0.04395 0.01202 0.01626 0.00417 0.01473 0.1162  0       0.04838 0.02341 0       0.16656 0       0       0       0.0268  0       0.03655 0       0.04209 0       0       0       0       0.10464 0       0.00977 0       0      
M086049 0    othe    649 Gm12735             0.19238 0.14037 0.27681 0.24328 0.40845 0.09419 0.05834 0.0706  0.33477 0.12926 0.09348 1.721   0.05576 0.12822 0.39108 0.17358 0.05334 0       0.03071 0.02543 0.03183 0.04707 0       0.08483 0.18901 0.12824 0.49144 0      
M082699 0    pseu    235 Gm12736             0.1771  0.04846 0.19657 0.05039 0       0.31216 0       0       0       0       0       0       0       0.07869 0       0       0       0.13962 0       0       0       0       0       0       0.0435  4.32864 0       0      
M085093 0    othe    723 Gm12737             0.02878 0.693   0.36916 0.04368 0.46313 0.11838 0.06546 0       0.12879 0.01785 0.02517 0.02533 0.1001  0.11509 0.12872 0.02597 0       0.01134 0.02757 0.02283 0.02857 0.01408 0.02416 0.00761 0.11311 0.0064  0.14705 0      
M083255 0    pseu    535 Gm12738             0       0       0       0       0       0       0       0.01223 0       0       0       0       0       0       0       0       0       0       0       0       0       0       0       0       0       0.00864 0       0      
M083783 0    pseu    381 Gm12739             0.05462 0.17933 0.04042 0.54908 0.03662 0.06418 0       0.05154 0.17457 0       0.06369 0.38447 0       0       0       0       0       0       0.05231 0       0       0       0       0.65024 0       0.09709 0       0      
M081734 0    pseu    307 Gm12740             0       0       0       0       0       0       0       0       0       0       0       0       0       0       0       0       0       0       0       0       0       0       0       0       0       0       0       0      
M082374 0    pseu    555 Gm12741             0.03749 0       0       0       0       0       0       0       0       0       0.02186 0.03299 0       0       0       0       0.02079 0       0       0       0       0       0       0       0       0       0       0      
M083957 0    pseu    408 Gm12742             0       0       0       0       0       0       0       0       0       0       0       0       0       0       0       0       0       0       0       0       0       0       0       0       0       0       0       0      
M084968 0    othe   3696 Gm12743             0.11823 0.34661 0.37218 0.43786 0.42278 0.09593 0.10757 0.04959 0.29752 0.19904 0.0673  0.10899 0.44709 0.97312 0.41432 0.33019 0.00624 0.07989 0.02157 0.03796 0.10899 0.0551  0.36622 0.14746 0.24338 0.0638  0.46808 0      
M085023 0    othe    517 Gm12744             0       0.03304 0.03971 0.09162 0.13493 0       0       0       0.04288 0.18723 0       0       0.13998 1.98509 0.29456 0.07263 0       0       0       2.05936 0.13985 0.11818 0.1858  0       0.15818 0.29513 0.01869 51.8338
M081110 0    pseu    213 Gm12745             0       0       0       0       0       0       0       0       0       0       0       0       0       0       0       0       0       0       0       0       0       0       0       0       0       0       0       0      
M086940 0    othe    613 Gm12746             0       0.01858 0.02512 0.00644 0.02276 0       0       0.01068 0.03617 0.03158 0.0099  0       0.3345  0.01508 0.0138  0.13783 0       0       0       0.08078 0.01685 0       0       0       0.1334  0.01509 0       0      
M083066 0    pseu    503 Gm12748             0       0       0       0       0       0       0       0       0       0       0       0       0       0       0       0       0       0       0       0       0       0       0       0       0       0       0       0      
M083512 0    pseu   1158 Gm12749             0.03594 0       0.00443 0.00341 0.03614 0.10558 0       0.10175 0.01532 0       0.05763 0.07906 0       0.01597 0       0       0       0       0       0.00713 0       0       0       0.09033 0       0.00399 0       0      
M062554 0    pseu    380 Gm12751             0.21905 0.16482 0.16209 1.53731 5.94788 0.22522 0.04982 0.25838 0.79344 0.03396 2.79383 0.57822 0.09522 0.14599 0.08906 0.09882 0       0       0.15734 0       0.02718 0.0268  0       1.23146 0       4.27091 0.02543 1.45405
M081384 0    pseu    810 Gm12752             0.02569 0       0       0.00975 0       0       0       0       0       0       0       0       0       0.02283 0       0       0       0       0       0       0       0       0       0       0       0       0.01193 0      
M087602 0    othe    651 Gm12753             0.03197 0       0.02365 0.02425 0.04286 0       0       0       0       0       0.01864 0       0       0.09942 0.013   0       0       0       0       0       0       0       0       0       0       0       0       0      
M082649 0    pseu    453 Gm12754             0       0       0.01133 0.00871 0.0924  0       0       0       0       0       0       0.12126 0       1.34708 0       0       0       0       0       0       0       0       0       0       0       0       0       0.60986
M081768 0    pseu    280 Gm12755             0       0       0       0.0141  0.14948 0.04367 0       0.09351 0.01584 0       0       0.45776 0       0       0       0       0.04121 0       0       0       0       0       0       0.05899 0       0.01651 0       0      
M087127 0    othe    597 Gm12756             0.03486 0.05722 0.05159 0.17851 0.42066 0       0       0       0.00743 0.01081 0.01016 0       0.06061 0       0       0       0       0       0       0       0       0       0       0       0       0       0       0      
M081317 0    pseu    799 Gm12757             0       0       0       0       0       0       0       0.03277 0       0       0       0.16042 0       0       0       0       0       0       0       0       0       0       0       0.02067 0       0.01736 0       0      
M085105 0    othe   5230 Gm12758             0.18303 0.23297 0.24633 0.32453 0.15739 0.23611 0.06697 0.04005 0.16193 0.33067 0.03364 0.11553 0.2952  0.2528  0.10515 0.07    0.03089 0.05489 0.02286 0.20989 0.0316  0.17329 0.10352 0.03895 0.08795 0.09548 0.03142 1.84884
M083434 0    pseu    480 Gm12760             0.04335 0       0       0.00822 0.11627 0       0.01972 0       0.00924 0       0.02528 0.30517 0       0       0       0       0.09615 0       0.08304 0       0       0       0       0.02294 0       0.04816 0       0.57556
M086526 0    othe    481 Gm12762             0.21631 0.18939 0.16007 0.27901 1.4793  0.15251 0.33456 0.14969 0.25811 0.72446 0.12612 0.41874 1.07828 0.865   0.35179 0.54647 0.04798 0       0       0.82362 0.21474 0.40225 0.59911 0.05723 0.51004 0.01923 0.22103 0      
M085312 0    othe   1935 Gm12763             0       0       0       0       0       0       0       0       0       0       0       0       0       14.306  0       0       0       0       0       0       0       0       0       0       0       0       0       0      
M086184 0    othe    615 Gm12764             0.13535 0.1111  0.1085  0.16045 0.24954 0.07952 0.01539 0.04257 0.19466 0.38823 0.03946 0.05955 0.13729 3.08195 0.45398 1.16009 0.01876 0.06669 0.03241 0.08052 0.05038 0.1987  0.22719 0.18799 0.51526 0.09774 4.76179 0.44922
M083085 0    pseu    613 Gm12765             0       0       0       0       0       0       0       0       0       0       0       0       0       0       0       0       0       0       0       0       0       0       0       0       0       0       0       0      
M085124 0    othe   1820 Gm12766             0.01143 0.00626 0.00282 0.00434 0       0.00672 0       0       0.12912 0.0851  0.84666 0.34206 0.07953 0.00508 0.02789 0       0       0.04958 0       0.00453 0       0.0056  0       0.00907 0.28083 0.05335 0.12745 0      
M081510 0    pseu    758 Gm12768             0       0       0       0       0       0       0       0       0       0       0       0       0       0       0       0       0       0       0       0       0       0       0       0       0       0       0       0      
M083568 0    pseu    461 Gm12770             0       0       0       0       0       0       0       0       0       0       0       0       0       0       0       0       0       0       0       0       0       0       0       0       0       0       0       0      
M081155 0    pseu    134 Gm12771             0       0       0       0       0       0       0       0       0       0       0       0       0       0       0       0       0       0       0       0       0       0       0       0       0       0       0       0      
M081962 0    pseu    586 Gm12773             0       0       0       0       0       0       0       0       0       0       0       0       0       0       0       0       0       0       0       0       0       0       0       0       0       0       0       0      
M082684 0    pseu    415 Gm12774             0       0       0       0       0       0.02946 0       0       0       0       0.02924 0.08824 0       0       0       0       0.0278  0       0       0       0       0       0       0       0       0       0       0      
M081491 0    pseu    332 Gm12778             0.06268 0.0686  0.06184 0.03567 0.37821 0.14731 0       0.76892 0.08013 0       0.09136 1.54424 0       0.08355 0.05097 0       0.13902 0       0.24012 0       0       0       0       0.43114 0       0.34818 0       0      
M080947 0    pseu    142 Gm12779             0       0       0       0       0       0       0       0       0       0       0       0       0       0       0       0       0       0       0       0       0       0       0       0       0       0       0       0      
M081863 0    pseu    644 Gm12780             0       0       0       0       0       0       0       0       0       0       0.01884 0       0       0       0       0       0       0       0       0       0       0       0       0       0       0       0       0      
M085923 0    othe    392 Gm12781             0.05309 0.29049 0.23569 0.19132 0.21355 0.12476 0.09659 0.95179 1.018   8.47789 0.15476 0.70065 0.27693 0.1651  0.84173 0.98187 0.05887 0.52311 0       7.28489 0       0.05196 0.02228 3.3004  0.20862 1.60417 0.12328 0      
M081714 0    pseu    726 Gm12782             0       0       0       0       0       0       0       0       0       0       0       0       0       0.01274 0       0       0       0       0       0       0       0       0       0       0       0       0       0      
M081161 0    pseu    394 Gm12783             0.6866  0.0289  0       0.01002 0       0.43444 0       0       0       0       0.30795 0.09295 0       0       0       0       0.02928 0       0       0       0       0       0       0.01397 0       0       0       0.70119
M086631 0    othe   3806 Gm12784             0.04374 0.00449 0.06878 0.0197  0.03666 0.06104 0.00249 0       0.03495 0.00678 0.05419 0.03368 0.02852 0.03644 0.00222 0.01973 0.01213 0.01293 0.00524 0       0       0       0       0.01302 0.00806 0.00729 0       0      
M082928 0    pseu    171 Gm12785             0.12169 0.13318 0.12007 0       0.08159 0       0       0       0.12965 0.18869 0       0       0.07054 0       0       0       0       0.1439  0       0       0.0604  0.1191  0       0.09659 0.11956 0.08112 0.11304 0      
M085581 0    othe    640 Gm12786             0       0.0089  0.00802 0       0       0.17193 0.10354 0       0       0       0.09479 0.20027 0.16962 1.41577 0.05288 0       0.01803 0       0.06228 0.02579 0       0.03182 0.30018 0.02581 0       0       0       0      
M083644 0    pseu    394 Gm12787             0       0       0.01303 0       0       0       0       0       0       0       0       0       0       0       0       0       0       0       0       0       0       0       0       0       0       0       0       0      
M082144 0    pseu    307 Gm12788             2.10127 0       0       0       0       2.38953 0       0       0       0       1.34374 1.01393 0       0       0       0       0.07517 0       0.58428 0       0       0       0       0       0       0       0       0      
M081121 0    pseu    654 Gm12791             0.09546 0.47012 0.28254 0.31384 0.36266 0.26173 0.40528 0.40035 0.33221 0.29601 0.72354 0.33597 0.11066 0.04241 0.40103 0.5311  0.01764 0.01254 0.06095 0.13882 0.22111 0.18685 0.01335 0.57242 0.07815 0.18382 0.53202 0.42243
M084208 0    pseu   1018 Gm12792             0       0       0       0       0       0       0       0       0       0       0       0       0       0       0       0       0       0       0       0       0       0       0       0       0       0.00454 0       0      
M081621 0    pseu    291 Gm12793             0       0       0.03528 0.04069 0       0       0       0       0       0       0.02085 0       0.04145 0.06355 0.05815 0.09678 0       0       0       0       0       0       0       0       0.03513 0.03178 0       0      
M083614 0    pseu    537 Gm12795             0.31001 0       0       0       0       0.47813 0       0       0       0       0.15816 0.17049 0       0       0       0       0       0       0.18557 0       0       0       0       0.01025 0       0       0       0.51447
M085721 0    othe    341 Gm12796             0.06102 0.05009 0.01505 0.02315 0       0       0.08328 0.13437 0.07802 0.03785 0.33802 0.32218 0.03537 0.02711 0.6947  0.41294 0       0       0.17534 0.12102 0       0.05973 0       0.17759 0.17986 0.18983 0.14172 0      
M081045 0    pseu    272 Gm12797             0       0       0       0       0       0       0       0       0       0       0       0       0       0       0       0       0       0       0       0       0       0       0       0       0       0       0       0      
M084758 0    othe    663 Gm12798             0.09416 0.08588 0.14709 0.12502 0.16835 0.05532 0       0.16784 0.14044 0.19466 0.02745 0.1657  0.03639 0.01395 0.02552 0.14159 0.05221 0       0.06012 0.0249  0       0       0       0.20759 0.01542 0.19527 0.02916 0      
M082264 0    pseu   2559 Gm12799             0.0244  0.18467 0.22665 0.04473 0.10904 0.086   0.04069 0.06395 0.1854  0.09078 0.1944  0.08586 0.12726 0.0289  0.17853 0.19443 0       0.07693 0.00779 0.0516  0.05651 0.06367 0.06142 0.33131 0.08389 0.05782 0.09064 0.21592
M085863 0    othe    261 Gm12801             0       0       0       0       0       0       0       0       0       0       0       0       0       0.77934 0       0       0       0       0       0       0       0       0       0       0       0       0       0      
M085304 0    othe   1809 Gm12802             0       0.01574 0.00284 0.01091 0.10797 0       0.00523 0.00724 0.0049  0.01427 0.00671 0.03037 0.04667 0       0.05612 0.01038 0       0       0       0.00912 0.01713 0       0.01931 0       0.06216 0.02812 0.01603 1.37447
M082771 0    pseu    819 Gm12803             0       0       0.01253 0       0       0.02986 0       0       0       0       0       0       0       0       0       0       0       0       0       0       0       0       0       0       0       0       0       0      
M081068 0    pseu    998 Gm12804             0.02085 0.03423 0.11315 0.02373 0.1398  0.12251 0       0       0.04443 0       0.05471 0.07339 0.01209 0       0       0       0       0       0       0       0       0.0102  0       0.05516 0       0.0278  0       0      
M083904 0    pseu   1047 Gm12805             0       0.01631 0.04902 0.01131 0       0       0.03616 0       0       0       0       0       0       0.05298 0       0       0       0       0       0       0.0296  0       0       0       0       0       0       0      
M081813 0    pseu    267 Gm12806             0       0.04265 0.17302 0       0.05225 0       0       0       0       0       0       0       0       0       0       0       0       0       0       0       0       0       0       0       0       0       0       0      
M082348 0    pseu    961 Gm12807             0.06496 0       0.01602 0.10679 0.05807 0.07634 0       0.02043 0.01384 0       0.00631 0.66687 0       0       0       0       0.10806 0       0.08296 0       0       0       0       0       0       0.05293 0       0.28748
M083995 0    pseu    403 Gm12808             0       0       0       0       0       0       0       0       0       0       0       0       0       0       0       0       0       0       0       0       0       0       0       0       0       0       0       0      
M087641 0    othe    664 Gm12811             0       0       0       0.01783 0       0       0       0.00986 0.03339 0       0.00914 0       0.01817 0.01392 0.1529  0.01414 0       0       0       0.03729 0       0       0       0.08291 0       0.04874 0       0      
M083384 0    pseu    896 Gm12813             0       0       0       0       0       0       0       0       0.01979 0       0       0       0       0       0       0       0       0       0       0       0       0       0       0       0       0.00516 0       0      
M083753 0    pseu    842 Gm12814             0       0       0       0       0       0       0       0       0       0       0       0       0       0       0       0       0       0       0       0       0       0       0       0       0       0.08237 0       0      
M082638 0    pseu    134 Gm12815             0       0       0       0       0       0       0       0       0       0       0       0       0       0       0       0       0       0       0       0       0       0       0       0       0       0       0       0      
M083011 0    pseu   1211 Gm12816             0.12029 0.10814 0.11868 0.06845 0.35715 0.07067 0.0469  0.08108 0.22335 0.04796 0.2605  0.58968 0.03984 0.00763 0.23055 0.15504 0.01906 0.01355 0.14812 0       0.01706 0.02523 0.02163 0.50462 0.06753 0.35509 0.04789 0.45627
M081066 0    pseu    608 Gm12817             0       0       0       0       0       0       0       0       0       0       0       0       0       0       0       0       0       0       0       0       0       0       0       0       0       0       0       0      
M082678 0    pseu   1348 Gm12818             0.03087 0.06336 0.06092 0.03514 0.09315 0.07256 0.07725 0.0874  0.03618 0.23457 0.0495  0.04075 0.30423 0.02058 0.32637 0.32035 0.00856 0.77887 0       0.23266 0.16857 0.20397 2.51998 0.05309 0.1365  0.12691 0.16491 0      
M081166 0    pseu    627 Gm12819             0       0       0       0       0       0       0       0       0       0       0       0       0       0       0       0       0       0       0       0       0       0       0       0       0       0.11062 0       0      
M084326 0    pseu    341 Gm12820             0       0       0       0       0       0       0       0       0       0       0       0.0537  0       0       0       0       0       0       0       0       0       0       0       0       0       0       0       0.81017
M083599 0    pseu    599 Gm12821             0       0.02852 0.01714 0.00659 0       0       0       0.05464 0       0       0.01013 0.03057 0       0       0       0       0       0       0       0       0       0       0       0.04595 0       0.01544 0       0      
M085878 0    othe    314 Gm12823             0       0       0       0       0       0       0       0       0.01412 0       0       0       0       0.38279 0       0       0       0       0       0       0       0       0       0       0       0.01473 0       0      
M080696 0    pseu    561 Gm12825             0       0       0.00915 0       0       0       0       0       0       0       0       0       0       0       0       0       0       0       0       0       0       0       0       0       0       0       0       0      
M083446 0    pseu    378 Gm12826             0       0.03013 0.05432 0.01044 0       0       0       0       0       0       0       0       0       0.04892 0       0       0       0       0.05273 0       0       0       0       0       0       0       0       0      
M087228 0    othe    658 Gm12827             0.06325 0.25094 0.09361 0.05399 0.69971 0       0.05754 0.04974 0.10782 0.02942 0.01844 0       0.07332 0.01405 0.5786  0.55641 0       0.12466 0       0       0.04709 0.04643 0.38487 0.09203 0.03107 0.00703 0.05875 0      
M086876 0    othe    286 Gm12828             0.21828 0.03982 0       0       0       0       0       0       0.0155  0       0       0       0       0.03233 0       0.06565 0       0       0       0       0.03611 0.17803 0       0       0       0       0.03379 0      
M085870 0    othe   2432 Gm12829             0       0.01639 0.01266 0.00812 0.02868 0.00503 0       0.00269 0.00729 0.04776 0.01247 0       0.00496 0       0       0       0       0       0       0       0       0.16749 0       0.00453 0.00841 0       0       0      
M055198 0    prot   2302 Gm12830             0.00904 0.00742 0.01338 0.00857 0.04849 0.00531 0       0       0.03274 0       0.01318 0.06363 0       0       0       0       0       0       0.01732 0       0       0.03981 0       0       0       0.01205 0       0      
M086724 0    pseu    476 Gm12833             0       0       0       0       0       0.02569 0.01989 0       0       0.02711 0.01274 0.03847 0       0       0       0       0.02424 0       0       0       0       0       0       0       0       0.03886 0       0      
M081138 0    pseu   2828 Gm12834             0.00736 0.00403 0.00726 0.00977 0.00493 0.00865 0       0.02083 0.00314 0       0       0.01942 0       0.05558 0       0       0       0       0       0       0       0       0       0.00389 0       0       0       0      
M084415 0    pseu    372 Gm12837             0       0       0       0       0       0       0       0       0       0       0       0.04922 0       0       0       0       0       0       0       0       0       0       0       0       0       0       0       0      
M080142 0    pseu    324 Gm12838             0       0       0       0       0       0       0       0       0       0       0       0.11303 0       0       0       0       0.03561 0       0       0       0       0       0       0       0       0       0       0      
M086320 0    othe    625 Gm12840             0       0       0.00821 0.01263 0.06697 0       1.30254 0       0.24121 0.11357 0.09707 0       0.30878 0.05917 0.18951 0.04506 0.01846 0       0       0.29052 0.04958 0       0.06986 0.03523 0.19627 0.09617 0       0      
M085278 0    othe    336 Gm12841             0.30966 2.27069 5.51469 2.61968 3.73709 0.50944 0.39442 0.07792 1.54397 0.57617 0.01806 0       2.54875 100.164 1.78778 0.58673 0       0.29294 0       0.09825 0.64555 1.00015 0.64974 0.37685 0.45635 1.49997 0.51777 50.1559
M083507 0    pseu    475 Gm12842             0       0.04795 0.06484 0.00831 0.02937 0       0       0       0.01867 0       0       0.0771  0       0       0       0       0.02429 0       0       0.03475 0       0       0       0.03477 0       0.01947 0       0.58162
M085749 0    othe    888 Gm12843             0.0703  0.327   0.21965 0.16891 0.45563 0.06884 0.0533  0.03686 0.64911 0.50869 0.17763 0.55673 0.82856 1.91581 0.53354 0.42287 0.09095 0.12932 0.08978 0.28813 0.11632 0.43577 1.34724 0.75017 0.26476 0.40094 0.11972 0      
M084260 0    pseu    581 Gm12844             0.10745 0.33319 0.53006 0.23099 0.8885  0.27357 0.16293 0.64217 1.86211 0.12218 1.71243 0.97697 0.04152 0.38193 0.40773 0.14542 0.03972 0       0       0.07103 0       0.01753 0       3.68602 0.07038 0.54912 0.06654 0.95101
M108127 0    prot   1765 Gm12845             0       0       0       0       0       0       0       0       0       0       0.02406 0.01037 0.01367 0.01572 0       0       0       0       0       0       0       0       0       0       0.00579 0       0       0      
M081046 0    pseu   1371 Gm12846             0.03036 0.64786 0.01123 0       0.04071 0       0.0069  0.12891 0.03558 0.0659  0.01327 0.09349 0.0088  0.00674 0       0.05478 0       0.00598 0.01454 0.0301  0.05274 0.08913 0       0.06425 0.08202 0.02024 0       0      
M085249 0    othe    409 Gm12847             0.20351 0.68213 0.25099 0.7045  0.30701 0.4484  0.09258 0.49612 0.59625 0.50489 0       0.04477 0.44236 1.08509 0.33097 0.36724 0.02821 0.24066 0.29238 0.46413 0.68185 0.89633 0.64052 0.17499 0.84976 0.13566 0.63803 0      
M082043 0    pseu    840 Gm12848             0.02477 0       0       0       0       0       0       0.00779 0       0       0.00722 0.17438 0       0       0       0       0       0       0.04745 0       0       0       0       0.01311 0       0.0055  0       0.65778
M081172 0    pseu    736 Gm12849             0       0       0       0       0.01896 0       0       0.00889 0       0       0       0       0       0       0       0       0       0       0       0       0       0       0       0       0       0       0       0      
M082941 0    pseu    435 Gm12850             0.14351 0.27487 0.21239 0.19055 0.38488 0.22485 0.13057 0.01505 0.10193 0       0.02789 0.04209 0       0.10627 0.09725 0.1079  0       0.05657 0.04582 0       0.04749 0.02341 0.04015 0.01266 0.0705  0.02126 0       0      
M084188 0    pseu    420 Gm12851             0       0       0       0       0       0       0       0       0       0       0       0       0       0       0       0       0       0       0       0       0       0       0       0       0       0       0       0      
M081733 0    pseu    718 Gm12852             0       0.32513 0.40748 0       0.11659 0.01703 0       0.08205 0.14203 0.00899 0.0169  0.35703 0.0168  0.06439 0.04713 0       0       0       0.08327 0       0       0.04255 0       0.17636 0.04271 0.0966  0.04038 0.38478
M085292 0    othe    439 Gm12853             0.14221 0       0       0       0       0.1671  0.04313 0       0       0       0       0       0       30.4545 0       0       0       0       0       0       0       0       0       0       0       0       0       0      
M078238 0    pseu    296 Gm12854             1.61694 0.38471 0.45085 0.2667  0.32994 1.44569 0.06396 0.17691 4.68861 0.23981 18.6097 4.70129 0.0815  0.59348 2.28661 0.72944 0.46777 0.08313 0.26933 0       0.03489 0.06881 0.0295  4.48239 0.31081 2.82738 0.16326 10.2667
M081474 0    pseu    512 Gm12855             0       0       0       0       0       0       0       0       0       0       0       0       0       0       0       0       0       0       0       0       0       0       0       0       0       0       0       0      
M084133 0    pseu   1292 Gm12856             0       0.00441 0.00397 0       0       0       0       0       0.01373 0       0.07043 0.01417 0.00934 0.13597 0       0.00727 0       0       0       0       0       0.01576 0       0.00426 0       0       0.01496 0      
M081233 0    pseu    591 Gm12857             0       0       0.06079 0       0       0       0       0       0       0       0.04106 0.21687 0       0       0       0       0.07809 0       0.03372 0       0       0       0       0       0       0.01565 0.16354 0      
M081921 0    pseu    207 Gm12858             0       0       0       0       0       0.05906 0       0.03162 0       0       0       0       0       0       0       0       0       0       0       0       0       0       0       0.05319 0       0       0       0      
M080857 0    pseu    425 Gm12859             0       0.02679 0       0       0       0       0       0.07701 0.0313  0       0       0       0       0       0       0       0       0       0       0       0       0       0       0.02591 0       0.03264 0       0.65004
M086187 0    othe    953 Gm12860             0.08734 0.05974 0.1131  0.00414 0.0732  0.23093 0.15893 0       0.06514 0.02709 0.07002 1.03752 0.40501 0.88287 0.31072 0.0788  1.8282  0.04303 0       0       0.65029 1.53872 0.03665 0.01733 0.01073 0.09218 0       0      
M085895 0    othe    677 Gm12861             0       0       0       0       0       0       0.01398 0       0       0       0       0       0       0.17754 0       0       0       0       0       0       0       0       0       0       0       0       0       0      
M087464 0    othe    470 Gm12862             0       0       0       0       0.02968 0       0       0       0.00943 0       0       0       0.02566 0.05902 0       0       0       0       0       0       0       0       0       0       0       0       0.06169 0      
M073765 0    othe    534 Gm12863             0       0.01066 0.03845 0       0.02613 0       0.05318 0.02452 0.05812 0       0       0       0.02259 0.31166 0       0.07032 0       0       0       0       0.05803 0       0       0.03093 0       0       0       0      
M082143 0    pseu   1005 Gm12864             0       0       0       0.00393 0       0.02433 0       0       0       0.00642 0.00604 0.03644 0.012   0.0184  0.00842 0.00934 0.02296 0       0.01983 0       0       0       0       0       0       0.0046  0       0      
M087238 0    othe    324 Gm12865             0       0.01757 0.14258 0.01218 0       0       0       0       0.08211 0       0       0       0       1.62659 0       0       0       0       0       0       0.09564 0.03143 0       0       0       0.05708 0.05966 0      
M066060 0    othe   1669 Gm12866             0       0.0307  0.0123  0.01182 0.00836 0.0293  0       0       0.17534 0.0348  0.86873 0.02194 0.02168 0.00554 0.00507 0       0       0.03932 0       0       0       0.06101 0       0.0033  0.0245  0.96409 0       0      
M086683 0    othe    455 Gm12867             0.27441 0.16268 0.06769 0.00868 0.03066 0.40307 0       0       4.56064 0.18437 1.86665 0.32194 0       0.71122 0.07438 0.02063 0.32966 0       0.0438  0       0       0.1119  0       0.0121  0       0.01016 0.14869 0      
M085505 0    othe    415 Gm12868             0.85243 0.02744 0.04947 0.05707 0.26895 1.17845 0       0.03155 3.98522 0.0311  5.43801 0.22061 0.11626 1.51498 0       0       0       0       0       0       0       0.04908 0       0       0.17242 0.01114 0.02329 2.66283
M086041 0    othe    342 Gm12869             0.18254 0       0       0       0       0.10725 0       0       0       0       0.19512 0.21416 0       0.02703 0       0       0.10121 0       0.11655 0       0       0       0       0       0.02989 0       0       0.8078 
M082279 0    pseu   1015 Gm12870             0.08201 0.02244 0       0.00778 0       0.04818 0.01865 0       0.00874 0.00636 0.07172 0.14432 0.01188 0.00911 0.02501 0.037   0.0341  0       0       0.00813 0       0.0602  0.0086  0.03254 0       0.00911 0.00952 0      
M082200 0    pseu    437 Gm12871             0       0.06514 0.05873 0.00903 0       0.05596 0       0       0       0       0.06941 0.0419  0       0       0       0       0       0       0.04561 0       0       0       0       0       0       0       0       0      
M084082 0    pseu    317 Gm12872             0       0       0       0       0       0       0       0       0       0       0       0       0.83709 0.55417 0       0       7.38886 0       0       0       0       0       0       0       0       0       0       0      
M083494 0    pseu    418 Gm12873             0       0.10897 0       0       0       0       0       0       0       0       1.98834 0.17522 0       0.33179 0       1.23521 2.3463  0       0       0       0.04942 0       0       0       0       0.61945 0       0      
M084196 0    pseu    911 Gm12874             0       0       0       0       0       0       0       0       0       0       0       0.12059 0       0       0       0       0       0       0.02188 0       0       0       0       0.00604 0       0       0       0      
M080871 0    pseu    341 Gm12875             0       0       0       0       0       0       0       0       0       0       0       0       0       0       0       0       0       0       0       0       0       0       0       0       0       0       0       0      
M083109 0    pseu    404 Gm12876             0       0       0       0       0       0       0       0       0       0       0       0       0       0.11443 0       0       0.17136 0       0       0       0       0       0       0       0       0       0       0      
M081377 0    pseu    506 Gm12877             0       0       0       0       0       0       0       0       0       0       0       0       0.02384 0       0       0       0.34204 0       0       0       0       0       0       0       0       0       0       0      
M083615 0    pseu    331 Gm12878             0       0       0       0       0       0       0       0       0       0       0       0       0       0       0       0       0       0       0       0       0       0       0       0       0       0       0       0      
M081305 0    pseu   1181 Gm12879             0       0       0       0       0       0       0       0       0       0       0       0       0       0       0.00716 0       0       0       0       0       0       0       0       0       0       0.00392 0       0      
M082821 0    pseu    491 Gm12880             0       0       0       0       0       0       0       0       0       0       0       0       0       0       0       0       0       0       0       0       0       0       0       0       0       0       0       0      
M082891 0    pseu    201 Gm12881             0       0.02833 0       0       0       0       0       0       0       0       0       0       0       0       0       0       0       0       0       0       0       0       0       0       0       0       0       0      
M081423 0    pseu    516 Gm12882             0       0.01103 0       0.00765 0       0       0       0       0       0       0.01176 0.53228 0.02338 0       0       0       0       0       0.07725 0       0       0       0       0.02134 0       0.01792 0       0      
M081667 0    pseu    360 Gm12883             0       0       0       0       0       0       0       0       0       0       0       0       0       0       0       0       0       0       0       0       0       0       0       0       0       0       0       0      
M081465 0    pseu    324 Gm12884             0       0       0       0       0       0       0       0       0       0       0       0       0       0       0       0       0       0       0       0       0       0       0       0       0       0       0       0      
M083901 0    pseu    327 Gm12885             0       0       0       0       0       0       0       0       0       0       0       0       0       0       0       0       0       0       0       0       0       0       0       0       0       0       0       0      
M078576 0    prot   1145 Gm12886             0       0       0       0       0       0       0       0       0       0       0       0       0       0       0       0       0.02015 0       0       0       0       0       0       0       0       0       0       0      
M078575 0    prot    356 Gm12887             0       0       0       0       0       0       0       0       0       0       0.25562 0       0       0       0       0       7.84343 0       0       0       0       0       0       0       0       0.24677 0       0      
M073764 0    prot   1177 Gm12888             0       0       0       0       0       0       0       0       0       0       0.01546 0       0       0.45562 0.00719 0.00798 0.52937 2.13249 0       0       0       0       0       0       0       0.04321 0       0      
M083941 0    pseu    240 Gm12889             0       0       0       0       0       0       0       0       0       0       0       0       0       0       0       0       0       0       0       0       0       0       0       0       0       0       0       0      
M080706 0    pseu    372 Gm12890             0       0       0       0       0       0       0       0       0       0       0       0       0       0       0       0       0       0       0       0       0       0       0       0       0       0       0       0      
M080929 0    pseu    239 Gm12891             0       0       0       0       0       0       0       0.02739 0       0       0       0       0       0       0       0       0       0       0       0       0       0       0       0.02303 0       0.03869 0       0      
M083679 0    pseu   1145 Gm12892             2.76246 9.34854 7.89866 0.61017 28.781  2.35986 0.23149 0.02858 9.7121  0.38324 0.84773 9.33906 0.64259 0.01615 1.06402 0.14758 0.76586 0.58742 0       0.02883 1.03739 0.64924 0.07627 0.53371 0.13391 0.06461 0.17726 0      
M083867 0    pseu    273 Gm12893             0       0       0       0       0       0       0       0       0       0       0       0       0       0       0       0       0       0       0       0       0       0       0       0       0       0       0       0      
M083365 0    pseu    225 Gm12895             0       0       0       0       0       0       0       0       0       0       0.02696 0       0       0       0       0       0       0       0       0       0       0       0       0       0       0       0       0      
M083558 0    pseu    225 Gm12896             0       0       0       0       0       0       0       0       0       0       0       0       0       0       0       0       0       0       0       0       0       0       0       0       0       0       0       0      
M083949 0    pseu    247 Gm12897             0       0       0       0       0       0       0       0       0       0       0.04912 0.88957 0       0       0.03425 0       0       0       0       0       0       0       0       0       0       0       0       0      
M085626 0    othe    640 Gm12898             0       0.0089  0.00802 0.04317 0.0436  0       0       0.01023 0.04157 0       0       0       0.01885 3.12048 0.01322 0.01467 0       0       0       0.02579 0       0.01591 0       0       0.01597 0.02167 0       2.15835
M081916 0    pseu    550 Gm12899             0       0       0       0       0       0       0       0       0       0       0       0       0       0       0       0       0       0       0       0       0       0       0       0       0       0       0       0      
M082634 0    pseu    572 Gm12900             0.03638 0       0.05384 0.0138  0       0.06412 0       0       0       0       0       0.12804 0       0       0       0       0       0       0.03484 0       0       0       0       0.00962 0       0.03233 0       0.48299
M083720 0    pseu    530 Gm12901             0       0       0       0.01489 0.23692 0       0       0.01235 0.01673 0       0.02289 0.10364 0       0       0.01596 0       0.02177 0       1.84262 0.01557 0       0       0       0.14542 0       0.04362 0.01824 0      
M082515 0    pseu    321 Gm12902             0.25931 0.51438 0.38376 0.65171 0.86927 0.57133 0.32438 0.14274 0.29007 0.10052 0.0945  0.11408 0.11273 0.23043 0.13178 0.05849 0       0       0.43462 0       0       0.03172 0.0272  0.0343  0.25476 0.05762 0.06022 0      
M080993 0    pseu    543 Gm12903             0       0       0.04726 0       0       0       0       0       0       0       0       0       0       1.71976 0       0       0       0       0       0       0       0       0       0       0       0       0       0      
M082310 0    pseu   1398 Gm12904             0.01489 0.00407 0.00367 0       0.00998 0.06122 0       0       0.04757 0       0       0.0262  0       0.01984 0       0       0       0       0       0       0.02955 0       0       0       0       0       0       0      
M085875 0    othe    656 Gm12905             0.28549 1.19775 1.12671 0.22865 1.0634  0.46595 0.34632 0.04989 1.05442 1.15093 0.19421 0.64198 7.26276 1.94501 1.87007 2.30397 0.12312 2.40071 0.09114 0.40261 1.54302 2.84078 9.30488 0.01678 2.16597 0.11982 2.46045 3.79027
M084874 0    pseu    440 Gm12906             0.04729 0.24586 0.18665 0.10765 0.25367 0.27787 0.27968 0.38679 0.24185 0.088   0.455   0.2913  0.05483 0.23115 0.21151 0.25603 0       0       0       0.01876 0       0.04629 0       0.75073 0.0697  0.26271 0       0      
M087195 0    othe    504 Gm12907             0.04129 0.06778 1.03878 0.03916 0       0.04852 0       0       0       0       0       0       0       0       0       0       0       0       0       0       0       0       0       0       0       0.00917 0.07671 0      
M085404 0    othe    617 Gm12909             0       0       0       0.0064  0.02261 0       0       0.01061 0       0       0       0       0       0       0.01371 0.04564 0       0       0       6.80872 0       0       0       0.02677 0       0       0       0      
M086530 0    othe    722 Gm12910             0       0       0       0       0       0       0       0       0       0       0       0       0       0       0       0       0       0       0       0.01143 0       0       0       0       0       0       0       0      
M086790 0    othe    699 Gm12911             0       0       0       0       0       0       0       0       0       0       0       0       0       2.44705 0       0       0       0       0       0       0       0       0       0       0       0       0       0      
M081067 0    pseu   1380 Gm12912             0       0.00825 0.00372 0.02288 0.06066 0.00886 0.00686 0.01423 0.0257  0.00468 0.01319 1.31357 0.00874 0.0134  0.01226 0.0068  0.10033 0       0.31773 0.00598 0       0.00738 0       0.11569 0       0.04356 0       0.60058
M087608 0    othe    302 Gm12914             0       0       0       0       0       0       0       0       0       0       0.02009 0.06063 0       0       0       0       0       0       0       0       0       0       0       0       0       0       0       0      
M086589 0    othe   1495 Gm12915             0.08352 0.12949 0.25406 0.18218 0.19598 0.13085 0.05065 0.03065 0.08898 0.21151 0.02435 0.0245  0.18556 1.29257 0.16412 0.10047 0.00772 0.13716 0.59991 0.38645 0.13818 0.05449 0.04673 0.04419 0.02735 0.02474 0.00646 0.36959
M086087 0    othe    944 Gm12916             0       0       0       0       0.01478 0       0       0       0       0       0       0       0       0.11753 0.02689 0       0       0.01738 0       0       0       0       0       0       0       0       0       0      
M083104 0    pseu    638 Gm12917             0.3914  0.97274 0.98955 0.50113 0.89659 0.36411 0.35609 0.21545 0.63938 0.81928 0.12361 0.51659 2.43881 0.44925 1.35261 1.98641 0.07234 0.62997 0.18743 0.59507 0.82566 1.13326 0.65699 0.17258 1.45802 0.28989 1.89362 0      
M066315 0    pseu    635 Gm12918             0       1.16563 1.8187  0.03108 0.24169 0.01925 0.16398 0.42263 7.31079 1.37191 14.235  0.05767 7.25601 0.21841 0.99927 0.56178 0       0.65878 0       2.11859 5.77437 7.84197 0.39881 1.16176 0.24147 0.87378 5.81423 0      
M083220 0    pseu   1593 Gm12919             0.01306 0.02502 0.02578 0.00496 0.02627 0       0.00594 0.09451 0.02227 0.0162  0.05712 0.03448 0.00757 0.05224 0.01062 0.02357 0       0       0       0       0       0.00639 0       0.04147 0       0.00871 0       0      
M083997 0    pseu   1185 Gm12920             0       0       0       0       0       0       0       0.00552 0       0       0       0.01545 0.01018 0       0       0       0       0       0       0       0       0       0       0.00465 0       0       0       0      
M081170 0    pseu    808 Gm12922             0.05151 0.2114  0.13975 0.03908 0.17267 0.12105 0.25774 0.14582 0.10975 0.23959 0.19521 0.15863 0.28363 0.04577 0.56543 0.32531 0.01428 0.14212 0.04933 0.28601 0.24288 0.20165 0.36746 0.12264 0.18977 0.30901 0.35885 0      
M086153 0    othe    663 Gm12923             0       0.03435 0.03097 0       0.02104 0       0       0       0.39458 0.01947 0       0.02762 0.01819 0.01395 0       0       0       0       0.03006 0       0       0       0       0       0.01542 0.0279  0       0      
M081528 0    pseu    317 Gm12924             0       0       0       0       0       0       0       0       0       0       0       0       0       0       0       0       0.0364  0       0       0       0       0       0       0       0       0       0       0.87151
M087307 0    othe   1120 Gm12925             0.1858  0.16268 0.14207 0.10925 0.27405 0.15283 0.12678 0.07598 0.36422 0.17285 0.15708 0.13079 0.11846 6.52989 0.21151 0.12573 0.05151 0       0       0.05158 0.00922 0.02728 0.06237 0.20154 0.09127 0.14449 0.06904 0.24667
M081585 0    pseu    408 Gm12926             0       0       0       0       0       0.05993 0       0       0       0       0.02974 0       0       0       0       0       0       0       0       0       0       0       0       0       0       0       0       0      
M085203 0    othe    371 Gm12927             0       0.04604 0.0415  0.09575 0       0       0       0.01764 0       10.7841 0       0       0.09753 0.79749 0       0       0       0       0       0       0       0       0       0       0.02755 0.02493 0       0      
M082381 0    pseu    572 Gm12928             0.14552 0.10949 0.08973 0.0276  0.14635 0.12825 0.0662  0       0.15503 0.10153 0.05303 0.06402 0.02109 0.17781 0.13312 0.31183 0       0.01434 0       0       0.05417 0.07121 0.0458  0.0385  0.01787 0.01617 0.20276 0.48299
M084099 0    pseu    369 Gm12929             0.11279 0.55548 0.62595 0.11767 0.30248 0.0994  0.17957 0.10643 0.66089 0.2973  0.49322 0.29773 0.45763 0.42596 1.1464  0.89042 0       0.3112  0       0.04473 0.25192 0.33117 0.40231 0.22379 0.27702 0.03759 0.26192 0      
M087011 0    othe    674 Gm12930             0.15437 0.00845 0.84531 0.02928 0.3726  0.94329 0       0       0.00658 0       0.045   0.38033 0.0179  0.01372 0.02511 0.01393 0.03424 0       0       0       0       0.04533 0       0       0.06067 0       0.02868 0      
M080934 0    pseu    323 Gm12931             0       0       0.06356 0       0.04319 0       0       0       0.01373 0       0.01878 0       0       0       0       0       0       0       0       0       0       0       0       0       0       0.01432 0.02992 0      
M086342 0    othe    618 Gm12932             0.70711 0.7094  0.87207 0.61315 0.63212 0.81114 0.50547 0.10592 0.96858 0.75181 0.39266 0.68145 2.84953 1.67563 0.972   1.4127  0.1867  0.45127 0.129   0.32052 1.65462 1.96087 1.05977 0.16035 1.22401 0.42646 2.45535 0.44704
M081210 0    pseu    871 Gm12933             0.2628  0.02615 0.01768 0.00906 0.03204 0.07019 0.32604 0.07515 0.03563 0.09631 0.09751 0.14716 0.12463 0.05308 0.25255 0.28023 0.02649 0.13184 0.02288 0.07581 0.01186 0.18706 0.12031 0.08217 0.01174 0.22827 0.09987 0.31719
M082888 0    pseu    342 Gm12934             0.06085 0.36626 0.34519 0.01154 0.28556 0       0.05536 0       0.2593  0.05661 0.03548 0       0       0.13517 0.02474 0.02745 0       0       0       0       0       0       0       0       0       0       0.02826 0      
M083461 0    pseu    244 Gm12935             0.08528 0       0       0       0       0       0       0       0       0       0       0.07504 0       0       0       0       0       0       0       0       0       0       0       0       0       0       0       0      
M081319 0    pseu    300 Gm12936             0       0       0       0       0.04651 0       0       0.74184 0       0       0.04044 0.54931 0       0       0       0       0.07692 0       0.1993  0       0       0       0       0.16516 0       0.03083 0       0      
M082498 0    pseu    446 Gm12937             0       0       0       0       0       0       0       0       0       0       0       0.08211 0       0.10365 0       0       0.02587 0       0.08937 0       0       0       0       0       0       0       0       0      
M081609 0    pseu    164 Gm12939             0       0       0       0       0       0       0       0       0       0       0       0       0       0       0       0       0       0       0       0       0       0       0       0       0       0       0       0      
M085334 0    othe   2676 Gm12940             6.54764 15.0193 17.4008 21.6208 15.1093 10.1567 2.24273 3.95772 13.3267 2.34876 2.75899 7.59508 1.73533 1.35786 3.13948 2.18904 1.29353 0.282   2.68121 0.38861 0.30106 1.07694 1.01487 7.15942 2.25376 16.7724 1.58917 5.05873
M084088 0    pseu    219 Gm12941             1.04522 4.36774 5.55466 7.678   5.16026 2.79143 0.21612 0.17933 2.20685 0.47146 0.24931 1.67217 1.10152 0       0.77265 0.47152 0.57955 0.14982 1.4561  0.22612 0       0.79049 0.39874 0.25139 1.35362 0.40115 0.83852 2.523  
M082220 0    pseu    209 Gm12943             0       0.05448 0       0.03777 2.00265 0.0585  0       0.93957 0.06365 0.06175 0.17416 0.61326 0       0       0.08096 0.08983 0.11041 0       0.19072 0       0       0       0       0.65853 0       0.33185 0       1.32186
M084149 0    pseu    462 Gm12944             0.27025 0.02465 0.02222 0.02563 0.0604  0.31757 0       0.02834 0.03839 0       0.07879 0.63412 0       0       0.05494 0       0.04995 0       0.04314 0       0       0       0       0.04767 0.02213 0.21017 0       0      
M087394 0    othe    672 Gm12945             0       0.05084 0.09929 0.05286 0.06228 0       0       0.00974 1.15468 0       0.04514 0       0       0.44028 0.13849 0       0       0.07324 0.02966 0       0       0       0.03898 0.01638 0       0.4266  0.02876 2.05557
M086961 0    othe    517 Gm12946             0.04025 0.11013 0.01986 0.01527 0       0.02365 0.54929 0.05064 0.6518  3.23278 0.10561 0.03542 0.6999  0.1073  0.85096 1.65236 0       0.20625 0.11565 0.75031 1.43844 0.19697 2.04377 0.44724 1.50268 0.10732 0.95342 0      
M079998 0    pseu    419 Gm12947             0.04966 0.01359 0       0       0       0.02918 0       0.03124 0.58202 0       0       0.2185  0.31666 0.04413 0       0.15683 0       0       0       0       0.0986  0.07291 0       0.01314 0       0       0.16147 0      
M082047 0    pseu    681 Gm12948             0       0       0       0       0       0       0       0       0       0       0       0       0       0.71958 0       0       0.01694 0       0       0       0       0       0       0       0       0       0       0      
M086636 0    othe    360 Gm12949             0       0.07908 0.01426 0       0       0       0       0       0       0       0       0       0.0335  0       0       0       0.03205 0       0       0       0       0       0       0       0       0       0       0      
M082592 0    pseu    416 Gm12950             0.05002 0       0       0       0       0       0       0       0       0       0       0.08803 0       0.04445 0       0       0       0       0       0       0       0       0       0       0       0       0       1.32822
M085920 0    othe    432 Gm12951             0.04817 0.35585 0.11881 0       0.06459 0       0       0       0.02053 0.01494 0.04213 0.08477 0.02792 7.04141 0.05875 0       0.02671 0       0       0       0.02391 0.2593  0       0.01274 0.16564 0.0107  0       0      
M087299 0    othe    749 Gm12953             0       0.22805 0.45914 0.44794 0.13039 0.01632 0.06319 0.20974 0.17759 0.112   0       0.07334 0.12883 0.28392 0.11296 0.0752  0.0154  0.0219  0.02661 0.06612 0.02758 0.02719 0.08161 0.03675 0.01365 0.09877 0.09033 0.7377 
M082009 0    pseu    609 Gm12954             0       0.0187  0.01686 0.00648 0.06873 0       0       0       0       0       0       0       0       0       0       0       0       0       0       0       0       0       0       0       0       0       0       0      
M080773 0    pseu    956 Gm12955             0.10884 0.17272 0.10738 0.16102 0.20432 0.06395 0       0.13009 0.06029 0.07425 0.00635 0.13407 0       0.03869 0.0531  0       0       0       0       0.00863 0       0.01065 0       0.17276 0.01069 0.07255 0       0      
M082814 0    pseu    413 Gm12956             0       0.04136 0.14914 0.04779 0.06756 0.0296  0       0.0634  0.01074 0.01562 0.02938 0       0       0.02239 0       0       0       0       0       0       0       0.02466 0.02114 0.11997 0       0       0       0      
M084379 0    pseu    376 Gm12957             0       0       0       0       0       0       0       0       0       0       0.09681 0.29219 0       0       0       0       0       0       0       0       0       0       0       0       0       0       0       0      
M084891 0    othe    672 Gm12958             0       0.06778 0.03819 0.01175 0.02076 0       0       0       0.37609 0.03841 0.04514 0.10899 1.95644 0       0.57914 0.20954 0       0.18309 0       0.02456 0.92222 0.394   0       0       0.28902 0.01376 0.21574 0      
M081678 0    pseu    402 Gm12959             0       0       0       0       0       0.03041 0       0       0       0       0.01509 0       0       0       0       0       0       0       0       0       0       0       0       0       0       0       0       0      
M100514 0    pseu   1065 Gm12960             0.01954 0.28869 0.3711  0.04447 0.0524  0.04592 0.08    0.06146 0.6703  0.06665 0.40444 0.06877 0.01133 0.05209 0.04766 0.04407 0.01083 0       0       0.0155  0.0097  0.02869 0.0082  0.23262 0.0192  0.10854 0.01815 0      
M082686 0    pseu   1049 Gm12961             0       0       0       0.00753 0.0266  0       0       0       0       0       0.02313 0.05237 0       0       0       0       0       0       0       0       0       0       0       0       0       0.02645 0       0      
M087171 0    othe    960 Gm12962             0       0       0.01069 0       0       0       0       0       0.08776 5.61283 0.01264 0.01907 0.07539 0.78975 0.00881 0       0       0       0.02076 0       0       0       0       0       0       0.00482 0       0      
M085517 0    othe   1137 Gm12963             0.47585 0.43566 1.5755  0.26037 1.01847 0.73122 0.7493  0.20149 4.81223 1.54942 0.93907 1.83586 7.29855 0.50417 5.21617 3.5668  0.03044 2.39508 0.01753 0.42102 1.00835 2.14952 1.68966 0.56651 6.90467 0.50426 2.90715 0      
M070729 0    pseu    809 Gm12966             0.56589 1.51315 2.25233 0.52694 0.8278  0.9219  0.52655 1.30266 5.07521 0.89338 1.86722 1.13166 0.61128 0.30858 0.84709 0.44095 0.12836 0.07097 0.32026 0.55091 0.33195 0.47833 0.26985 5.47132 0.31589 1.0745  0.5615  1.02448
M080944 0    pseu    288 Gm12967             0       0       0.01782 0       0.04844 0       0.03287 0.1591  0       0       0.02106 0.82651 0       0       0.02938 0.0326  0.04006 0       0.20761 0       0       0       0       0.30585 0       0.08027 0       1.91853
M085701 0    othe   1452 Gm12968             0.05733 0.00392 0       0.00544 0       0.03368 0       0       0.01221 0       0.41363 0       0.01661 0       0       0       0.03179 0.04519 0       0       0       0       0       0       0.0352  0.54135 0       0      
M084011 0    pseu   1003 Gm12969             0.18672 0.12489 0.0307  0.03935 0.1391  0.13409 0.03775 0.00653 0.05305 0.01287 0.03629 0.03651 0       0.00922 0.07592 0.06552 0.02301 0       0       0       0       0.01015 0       0       0       0.06915 0       0      
M087451 0    othe    579 Gm12970             0.1797  0       0       0       0       0.08447 0       0       0       0       0.02096 0       0       22.8831 0       0       0       0       0       0       0       0       0       0.00951 0.01765 0       0       0.47715
M087449 0    othe    509 Gm12971             0       0.54811 0.60504 0.29468 0.32892 0.26423 0.13018 0.11574 0.27004 0.3423  0.05959 0.21584 0.23697 0.12715 0.5319  0.49797 0.06801 0.12892 0.07831 0.24322 0.20292 0.12004 0.01716 0.03245 0.24099 0.01817 0.41774 0      
M086548 0    othe   1002 Gm12972             0       0.02841 0.05123 0.00394 0       0       0       0.01307 0.00443 0.02576 0.00605 0       0.03611 0.05536 0.00844 0.8432  0       0.00819 0       0.01647 0       0.10163 0       0.00549 0       0       2.4693  0.27572
M085804 0    othe    603 Gm12973             0       0       0       0       0       0       0       0       0       0       0       0       0.02    1.24198 0       0       0       0       0       0       0       0       0       0       0       0       0       0      
M084789 0    othe    331 Gm12974             0.06287 0.06881 0.06203 0.13117 0.04215 0.03694 0.11439 0.0791  0.38847 0.07798 0.07331 0.05532 0.07288 29.7208 0.02556 0       0.10458 0       0.12042 0.09974 0       0.06153 0       0.06653 0.24706 0.06985 0.0292  0      
M087575 0    othe    604 Gm12976             0.34453 0.65043 0.67134 0.28101 0.62367 0.20242 0       0.07586 0.11746 0.08547 0.20088 0.06063 0.03994 0.24492 0.01401 0.03108 0.0191  0.01358 0.23098 0.12298 0.0171  0.15174 0.04337 0.03646 0.11847 1.92147 0       0.4574 
M085009 0    othe   1165 Gm12977             0.03572 0       0       0       0.01198 0.01049 0       0.01124 0.00381 0       0.02083 0.15717 0       3.74596 0.00726 0.02417 0.08914 0       0       0       0.00887 0.04371 0       0.00473 0       0       0.01659 1.65998
M083013 0    pseu    521 Gm12978             0       0       0       0       0       0       0       0       0       0       0       0       0       0       0       0       0       0       0       0       0       0       0       0       0       0       0       0      
M086336 0    othe    402 Gm12979             0       0.02833 0       0.00982 0       0       0       0       0       0.0321  0       0       0       0.207   0       0.11676 0       0       0       0       0       0       0.02172 0       0       0       0       0      
M082468 0    pseu    335 Gm12980             0       0       0       0       0       0       0       0       0.02647 0       0       0.05466 0       0.0276  0       0       0       0       0.05949 0       0       0       0       0.01643 0       0       0       0      
M086997 0    othe    620 Gm12981             0       0.18367 0.06623 0.12733 0.18002 0.07888 0.03054 0       0.25746 0.15612 0.13699 0.02953 0.01945 0.28334 0.13646 0.06057 0.05583 0       0.03215 0.11981 0.03332 0.03285 0.08451 0.14207 0.1319  0.1939  0.07794 0      
M082833 0    pseu    189 Gm12982             0       0       0       0       0       0       0       0       0       0       0       0       0       0.14676 0       0       0.06105 0       0       0       0       0       0       0       0       0       0       0      
M087270 0    pseu    309 Gm12983             0       0.09213 0.04983 0.01277 0       0       0       0.1271  0.10045 0       0.01963 0       0       0.05984 0       0       0       0       0       0       0       0       0       0.17817 0       0.04489 0       0      
M085002 0    othe    270 Gm12984             0       0       0       0       0       0       0.03506 0       0.04927 0.0717  0       0       1.25084 16.0947 0       0       0       0       0       0       0       0       0       0.02039 2.68805 0       0       0      
M080946 0    pseu    182 Gm12985             0       1.18879 0.19741 0.06506 0.07666 0       0.15604 0       0.09745 0       0.03333 0.10061 0       0       0       0       0.0634  0       0       0       0       0.1119  0       0.03025 0.11233 0       0       0      
M083054 0    pseu    966 Gm12986             0       0.02947 0.01594 0.00409 0       0       0       0.01355 0       0       0.00628 0.03791 0       0.28714 0       0       0       0       0.02063 0       0       0       0       0.0114  0       0.00479 0       0      
M082711 0    pseu    488 Gm12987             0       0.40836 0.25243 0.01618 0.14295 0       0.05819 0.06707 0.19989 0.13224 0.01243 0.15008 0.32132 0.09473 0.10402 0.21161 0       0.01681 0       0.01691 0.19049 0.1252  0.03579 0.01128 0.08379 0.0379  0.41591 0      
M082743 0    pseu    477 Gm12988             0.08725 0.08355 0.0538  0.08275 0.40949 0.12816 0       2.374   0.08366 0       0.16534 0.2687  0       0       0.07095 0.01968 0.02419 0       0       0       0       0       0       0.72712 0       0.08724 0       0      
M083678 0    pseu    730 Gm12989             0.11402 0.57717 0.62578 0.21628 0.36313 0.16749 0.28528 1.1836  1.03864 0.24752 0.99725 0.32607 0.16523 0.05066 0.75333 0.52725 0.01581 0.05618 0.0273  0.1809  0.15564 0.09765 0.05981 1.0332  0.12603 0.51305 0.0662  0.37845
M081136 0    pseu    467 Gm12990             0.35648 1.26797 0.09892 0.17749 0.62738 0.28799 0       0.0841  0.15191 0.05527 0.01299 0.50971 0       0.0198  0       0       0       0       0       0       0       0.02181 0       0.04716 0       0.0099  0       0.59158
M084032 0    pseu     77 Gm12991             0       0       0       0       0       0.47636 0       0       0       0       0       0.2378  0       0       0       0       0       0       0       0       0       0       0       0       0       0       0       0      
M085667 0    othe   5867 Gm12992             1.22366 0.70649 1.14256 0.39357 0.83468 1.85053 0.08713 0.16735 0.58192 0.46086 0.11788 0.78335 0.94158 0.94239 0.62873 0.38722 0.10817 0.16078 0.04416 0.0633  0.11795 0.91992 0.25601 0.61181 0.46868 0.39169 0.5288  9.37063
M082063 0    pseu    477 Gm12993             3.14103 4.64326 1.95842 1.73774 1.81344 1.87113 0.55566 0.01372 0.70646 3.66621 0.05087 0.38386 1.08732 0.73657 0.07095 0.57074 0.2177  0.12037 0.08357 0.48448 1.1693  1.53711 1.99547 0.62325 1.37153 0.01939 0.06079 1.15836
M082841 0    pseu    446 Gm12994             0.3266  0.0383  0.04603 0.0354  0.09385 0.10965 0       0.01468 0       0       0       0       0       0       0       0       0       0       0       0       0       0       0.0979  0.06172 0       0       0       0      
M086417 0    othe    634 Gm12996             0.32822 0.43107 0.31574 0.22413 0.26407 0.19285 1.03023 0.77433 0.29373 0.70231 0.18181 0.60649 0.09512 0.175   0.50709 0.37017 0.0546  0.02588 0       0.15622 0.03258 0.09637 0.16528 1.5283  0.06449 0.45217 0       0.43576
M082249 0    pseu    639 Gm12997             0       0       0       0       0       0       0       0       0       0       0.01899 0       0       0       0       0       0       0       0       0       0       0       0       0       0       0       0       0      
M082207 0    pseu    787 Gm12998             0       0       0       0       0       0.01554 0       0       0       0       0       0       0       0       0       0       0       0       0       0       0       0       0       0       0       0       0       0      
M087352 0    othe    483 Gm12999             0       0.60119 0.75451 0.58022 0.92434 0       0.97993 0.08131 0.54162 12.4652 0       0       0.77415 1.35912 0.2102  0.11662 0       3.26059 0       0.06835 6.41541 1.81318 0.37967 0.17097 0.29629 2.3071  3.60187 33.7471
M081672 0    pseu    495 Gm13000             0       0       0       0       0       0       0       0       0       0       0.01226 0       0       0.05604 0       0       0.02331 0       0.08053 0.01667 0       0       0       0.03337 0       0.01868 0       0      
M087417 0    othe    772 Gm13001             0       0       0       0       0       0       0       0       0       0.01672 0       0       0       9.09017 0       0       0       0       0       0       0       0       0       0       0       0       0       0      
M082149 0    pseu    681 Gm13002             0       0       0.54267 0.04057 0.20487 0.05386 0       0       0.3581  0       0.03563 0       0.01771 0.10862 0.01242 0.01379 0       0       0       0       0.01517 0.01495 0       0       0       0.06111 0       0      
M085833 0    othe   2900 Gm13003             0.10046 0.13351 0.27965 0.06261 0.05773 0.10962 0       0.01129 1.23386 0.14686 0.18409 0.6819  0.39097 1.18283 0.1517  0.40464 0.187   0.2291  0.08247 0       0.00356 0       0.50889 0       0.06345 0.28062 0       1.23845
M080806 0    pseu    583 Gm13005             0.10708 0       0.44901 0.0677  0.04786 0.08389 0       0       0.6997  0.02214 0.04162 0       0       0.12687 0.01451 0.08051 0.01979 0       0       0       0       0       0       0       0       0.29345 0       0      
M083430 0    pseu    213 Gm13006             0       0       0       0       0       0       0       0.03073 0.04163 0       0.05696 0.08596 0       0       0       0       0       0       0       0       0       0       0       0.05169 0       0.02171 0.09075 0      
M083852 0    pseu    364 Gm13007             0       0.04693 0       0.01084 0.38329 0       0       0.05395 0.02436 0       0.03333 0.10061 0       0.20321 0       0       0.0317  0       0       0       0.02838 0       0       0       0.02808 0.25405 0       0      
M085714 0    othe    505 Gm13008             0       0.0451  0.03049 0.01563 0.05525 0       0.07498 0.02592 0.01756 0.02556 0       0       0.09554 0.03662 0.20104 0       0       0       0       0.1144  0       0.0605  0       0.03271 0       0.00916 0.09569 2.73533
M082877 0    pseu    265 Gm13009             0       0.04297 0.01937 0       0       0       0       0.46931 0.03346 0       0.06868 0.48367 0       0       0       0       0       0       0       0.03114 0       0       0       0       0       0.01745 0       0      
M086845 0    othe    824 Gm13010             0       0       0       0.00958 0       0.01484 0.14934 0.39719 1.65735 0.11747 0.35339 0.37776 0.58552 0.25808 0.17455 0.09114 0       0.35836 3.91834 0       0.5014  0.49434 3.42305 0.49441 0.06203 0.20762 0.60993 0.33528
M085823 0    othe    860 Gm13012             0.09679 0.01324 0.02984 0.00459 0       0.02843 0.02201 0.04567 0.10312 0.08254 0.19752 0.17033 0.04208 0.01075 0.11805 0.97151 0.06708 0.04769 0       0       0.16814 0.09473 0.02031 0.08322 0.4279  0.06452 4.00087 0.96373
M081330 0    pseu    522 Gm13013             0       0       0       0       0       0.02342 0       0       0.03398 0       0       0.03508 0       0.31882 0       0       0       0       0       0       0       0       0       0.02109 0       0       0       0      
M070834 0    pseu    203 Gm13015             0.10251 0.08414 0.22756 0.03889 0.13746 0       0       1.09632 0.02184 0.03179 0.08965 0.1804  0       0.04555 0       0.13873 0       0.04041 0.09818 0       0       2.60854 0.17207 1.51872 0       0.04555 0       0      
M087084 0    othe   1717 Gm13016             0.30299 0.04642 0.30193 0.11035 0.24377 0.41301 0       0.00381 0       0       0       0       0       0.20463 0       0       0       0       0       0       0       0       0.00509 0       0       0       0       0      
M086960 0    othe    398 Gm13017             0       0.08583 0       0       0.07011 0       0       0.03289 0       0.01621 0       0       0       4.08862 0       0       0       0.20609 0       0.08295 0       0       0       0.0415  0       0       0.02428 0      
M083404 0    pseu    274 Gm13019             0       0       0       0       0       0       0       0       0       0.09421 0.02214 0.06683 0.04402 0.03374 0.09263 0       0       0       0       0.12049 0       0       0       0       0       0       0       0      
M086437 0    othe    403 Gm13021             0.05164 0.01413 0.05095 0       0       0.03034 0       0       0       0.01601 0.04516 0.09087 0       0.06883 0.16795 0       0       0.02035 0       0.63488 0       0       0       0       0.12683 0.01147 0       0      
M081647 0    pseu    284 Gm13022             0       0       0       0       0       0       0.03333 0.02305 0       0       0.04272 0       0       0       0.05958 0.13222 0       0       0       0       0       0       0       0.01939 0       0.06512 0.03403 0      
M082758 0    pseu    717 Gm13024             0       0       0       0.01101 0       0       0       0       0       0       0       0.17876 0       0       0       0       0       0       0       0       0       0       0       0       0       0       0.01348 0      
M086159 0    othe   1159 Gm13025             0.10773 0.01474 0.45615 0.2997  0.02408 0.20043 0       0       0       0       0       0.0158  0       0       0       0.0162  0       0       0       0       0       0       0       0       0       0.00399 0       0      
M085047 0    othe    606 Gm13026             0.20603 0       0.00847 0       0       0.22193 0       0       0       0.01065 0       0       0       0       0       0       0       0.27071 0       0       0       0       0       0       0       0       0       0      
M085968 0    othe    239 Gm13027             0       0.16676 0       0.14864 0.70051 0.10231 0       0.02739 0       0       0       0       0       0.03869 0       0       0.24139 0       0       0       0       0       0       0       0       0       0       0      
M087628 0    othe    275 Gm13028             0.45402 0       0.01866 0.01435 0       0.2223  0       0       0.01612 0       0.02206 0       0       0.10086 0.18459 0       0       0       0       0       0       0       0       0.18017 0.33454 0.16814 0.03515 0      
M086164 0    othe    591 Gm13029             0.10563 0.11561 0.24318 0.08682 0.25968 0.08275 0       0       0       0       0.01026 0       0       0.50062 0       0       0.17571 0       0       0       0       0       0.01478 0       0       0.03912 0       0      
M078518 0    prot    652 Gm13030             0       0       0       0       0       0       0.02904 0       0       0       0.01861 4.07208 0.36999 0       0.14274 0       0       0       0       0       0       0       0       0       0       0.12056 0       0      
M087698 0    othe    920 Gm13031             1.62856 0.70552 2.31533 1.53595 1.45584 1.04988 0.49389 0.42689 0.15422 0.55412 0.27036 0.97522 0.98329 0.2613  0.75408 1.36733 0.33862 0.17831 0.04333 0       0.33681 0.08855 0.89223 0.36503 0.08889 0.14072 0.65134 1.20117
M085918 0    othe   1998 Gm13032             0       0.0057  0       0.00198 0       0       0       0.00328 0.27962 0.09043 0.32185 2.11696 0.09055 0.00463 0.16514 0.35709 0.08662 0.08621 0       0.00413 0.02068 0.08155 0       0.03031 0.02558 0.27308 0.09675 0.41482
M083816 0    pseu   1051 Gm13033             0.77218 0.99138 1.03046 0.63845 0.39824 0.63982 0.25219 0.36745 1.15595 0.57101 0.95242 0.59234 2.27233 0.75656 0.80499 0.88428 0.07685 1.39699 0.15171 0.18062 1.10069 1.29835 1.47895 0.2881  1.27412 1.10425 0.82764 0      
M082195 0    pseu   3176 Gm13034             0       0.00359 0.00808 0.00373 0.02636 0.00385 0       0.01649 0.01955 0       0.02483 0.00577 0.04557 0.2096  0.00266 0.00887 0       0.00775 0       0.0026  0.00976 0.02886 0.0055  0.0104  0.00322 0.00728 0.00913 0      
M083733 0    pseu    341 Gm13035             0       0       0       0       0       0       0.11104 0       0       0       0       0       0       0       0       0       0       0       0       0       0       0       0       0       0       0       0       0      
M081595 0    pseu    747 Gm13036             0       0       0.00687 0       0       0       0       0.02629 0       0       0       0       0       0       0       0       0       0       0       0       0       0       0       0       0       0       0       0      
M081838 0    pseu    458 Gm13038             0       0       0       0       0       0       0       0       0       0       0       0.07996 0       0       0       0       0       0       0       0       0       0       0       0       0       0       0       0      
M083826 0    pseu    793 Gm13039             0       0.00718 0       0.01991 0.17594 0.01542 0.03581 0.09905 0.05591 0.02441 0.0459  0.48489 0       0.01166 0.04268 0.02368 0.04365 0.01034 0.05027 0       0.01302 0.01284 0       0.14579 0.01289 0.08746 0       0.69677
M083403 0    pseu   1521 Gm13041             0       0       0       0       0       0       0       0       0       0       0       0       0.00793 0       0       0       0       0       0       0       0       0       0       0       0       0       0       0      
M083930 0    pseu   1953 Gm13042             0       0       0       0.00404 0       0.01252 0       0       0.00227 0       0.00311 0.00938 0       0       0.00433 0.00481 0.00591 0       0       0       0       0       0       0.00282 0       0       0       0      
M082407 0    pseu    710 Gm13045             0       0       0       0       0       0       0       0       0       0       0       0       0       0.03907 0       0       0       0       0       0       0       0       0       0       0       0       0       0      
M084059 0    pseu    500 Gm13046             0       0       0       0       0       0       0       0       0       0       0       0       0       0       0       0       0       0       0       0       0       0       0       0       0       0       0       0      
M082246 0    pseu    814 Gm13047             0       0       0       0       0       0       0       0.00804 0.00545 0       0       0.67483 0       0.05679 0.01039 0       0.08505 0       0.26933 0       0       0       0       0       0       0.02272 0       0.3394 
M085097 0    othe    754 Gm13049             0       0       0       0       0       0       0.03766 0.00868 0.01176 0.02568 0.00805 0.04857 0       0.02452 0       0       0.03061 0       0.02643 0       0       0.02701 0       0       0.02711 0       0       0      
M087236 0    prot   3426 Gm1305              0.0243  0.02327 0.04944 0.04608 0.01222 0.01784 0.63826 0.09935 0.00129 0       0.02125 0.00534 0.0176  0.06207 0.00988 0.0274  0       0       0       0       0       0       0.0051  0.03214 0.01193 0.03914 0       0      
M082575 0    pseu   1344 Gm13050             0.72771 1.13958 1.22591 0.76946 0.63323 0.85512 1.70447 2.76144 2.32915 1.32518 3.89093 1.97544 1.17566 0.91496 3.57555 2.30499 0.15453 0.65302 0.19278 0.69392 0.66092 0.65161 0.79268 2.82641 0.91269 2.9105  0.82699 2.26113
M085816 0    othe    765 Gm13052             0.0544  1.64483 0.87895 0.0258  0.16414 0.06393 0       0       0.06376 0.09279 0.01586 0.02394 0.03153 0.03626 0.12165 0.04909 0       0       0       0       0.04051 0.03993 0       0       0       0       0.05054 0      
M085574 0    othe    456 Gm13053             0       0.28718 0.01126 0.00866 0.15298 0       0.20759 0       0.24309 0.11321 0.02661 0.20077 0.1058  0.12166 0.01855 0.08235 0       2.05061 0       0.1086  0.31711 0.04466 0       0       0.06725 0.03042 0.23315 0      
M086806 0    othe    817 Gm13054             0.20376 1.86769 1.22508 0.76334 1.53692 0.3442  0.99644 0.18427 0.49387 0.73456 0.04455 0.02241 1.16631 1.24485 0.69382 0.65495 0       0.31123 0       0.12123 0.21492 0.27421 0.5558  0.35714 0.8508  0.33957 0.53234 0      
M085774 0    othe   1959 Gm13055             0.01062 0       0       0.00201 0       0.00624 0       0       0       0       0.16723 0.00935 0.01231 0.00472 0       0       0.00589 0.05024 0       0       0.01054 0.0052  0       0       0.01565 0       0       0      
M085395 0    othe    562 Gm13056             0.25919 0.08105 0.0548  0.04214 0.04965 0.10878 1.01062 0.27953 5.01779 0.84969 2.88218 3.94225 1.82428 0       2.04737 1.30291 0.02053 4.67042 0       0.3084  0.58812 0.90599 0.62153 0.65633 7.60295 0.34555 0.18917 0      
M081523 0    pseu   1432 Gm13058             0       0       0       0       0       0       0       0       0       0       0       0       0       0.03874 0       0       0       0       0       0       0       0       0       0       0       0       0       0      
M081079 0    pseu    396 Gm13059             0       0       0       0.00997 0       0       0       0       0       0       0       0       0       0       0       0       0       0       0       0       0       0       0       0       0.02581 0       0       0      
M087288 0    othe    662 Gm13061             0       0       0       0       0       0       0       0       0       0       0       0       0.14576 0.15363 0       0       0       0       0       0       0       0       0       0       0       0       0       0      
M087525 0    othe    559 Gm13062             0       0.01019 0       0       0       0.02187 0       0       0       0       0       0.09827 0.12946 0.0827  0       0       0.04128 0       0       0       0       0       0       0       0       0       0       0      
M084869 0    othe    667 Gm13063             0       0.22194 0.05387 0.00592 0.02092 0       0       0       0       0       0       0       0       0.02772 0       0       0       0       0       0       0       0       0.07855 0       0.45977 0       0       0      
M083173 0    pseu    556 Gm13064             0       0       0       0.0071  0       0       0       0       0       0       0       0       0       0       0       0       0       0       0       0       0       0       0       0       0       0       0       0      
M081601 0    pseu    140 Gm13065             0       0       0       0       0       0       0       0       0       0       0       0       0       0       0       0       0       0       0       0       0       0       0       0       0       0       0       0      
M086949 0    othe    882 Gm13066             0       0.14202 0.29679 0.08503 0.20564 0.02772 0.0644  0.01484 0.59823 0.13901 0.02751 0       0.64274 1.7716  0.45084 0.20223 0.02616 0.67889 0       0.00936 1.01883 2.05514 0.0198  0.03745 1.2401  0.09436 0.42736 4.69845
M086665 0    othe    402 Gm13067             0.20706 3.17259 0.881   0.07855 0.59    0.06083 0.21193 0.01628 0.34192 0.49762 0.12073 0.18219 1.65023 3.28895 0.98916 0.44369 0       1.06101 0       0.08212 0.10277 0.60796 0.71685 0.01369 1.70369 0.25304 0.21638 0      
M085403 0    othe    874 Gm13068             0.33333 0.01303 0.01762 0.00452 0.01596 0.47563 0       0       0       0       0.20824 0.2933  0       0       0       0       0.19803 0.00938 0.09121 0       0.01182 0.0233  0       0       0       0       0.01106 4.10926
M086767 0    othe    765 Gm13070             0.0272  0.00744 0.00671 0.00516 0       0.06393 0       0.00856 0       0       0.16653 0       0.12614 1.52285 0       0       0.01508 0       0       0       0       0.01331 0       0.0072  0       0.01813 0       0.72227
M083811 0    pseu    375 Gm13071             1.38729 2.73296 1.28662 2.51565 1.93465 1.14114 1.69128 1.27422 1.98641 0.70554 1.56923 1.70896 0.9971  0.51777 1.21831 0.50067 0.46153 0.34997 0.21259 0.50621 1.7077  1.08622 0.37259 1.45341 0.92681 1.44262 1.18557 0      
M084807 0    othe    484 Gm13073             0       0.15293 0.0106  0.04893 0.05765 0.02526 0.13691 0.04057 0.19238 0       0.20055 0.03783 0.04984 0       0.01748 0.23275 0.02384 0       0       0.0341  0.04268 0.02104 0.18042 0.03412 0.16896 0.03821 0.05991 0.5708 
M085836 0    othe   2733 Gm13074             0       0.00208 0       0       0       0       0.00693 0       0.00811 0       1.96449 0.79727 0.0662  0.08119 0.0031  0.01374 0.05066 0.01801 0       0.00604 0.01512 0.00745 0       0.00604 0.04862 0.02707 0.03183 0      
M086061 0    othe   1675 Gm13075             0       0.0034  0       0.00236 0.02499 0       0.03391 0.00782 0.00529 1.26365 0       0       0       0       0       0       0.22732 0.03428 0       0       0       0       0       0.00329 0.03662 0.01104 0.00577 0.16494
M084238 0    pseu    203 Gm13076             0       0       0       0       0       0       0       0       0       0       0.23908 0       0       0       0       0       0.05684 0       0       0       0       0       0       0       0       0       0       0      
M081544 0    pseu    483 Gm13077             0       0.08252 0.04251 0.0572  0.08666 0.02531 0.54876 0.21683 0.07344 0.30729 0.0628  0.07582 0.14983 0.28714 0.89334 0.66083 0       0.22077 0       0.29049 0.21385 0.29517 0.10848 0.44453 0.14815 0.22018 0.2001  0.57199
M044377 0    pseu    419 Gm13080             0.34765 0.39407 0.35525 0.48044 0.39957 0.32098 0.18074 0.51553 0.20106 0.0462  0.17375 0.1311  0       0.04413 0.14134 0.22405 0.02754 0       0       0.0197  0       0       0       0.53871 0.09759 0.09932 0       0      
M082030 0    pseu   5598 Gm13081             0       0       0       0       0       0       0       0       0       0       0       0       0       0       0       0       0       0       0       0       0       0       0       0       0       0       0       0      
M081227 0    pseu    560 Gm13082             0.33444 0.16268 0.11915 0.11982 0.07474 0.17466 0       0.2104  0.02375 0       0.04333 0.09809 0       0       0       0       0       0       0       0.01474 0       0       0       0.22611 0       0.00826 0       0      
M084351 0    pseu    169 Gm13085             0       0       0       0       0       0       0       0       0       0       0       0       0       0       0       0       0       0       0       0       0       0       0       0       0       0       0       0      
M082717 0    pseu    255 Gm13087             0       0       0       0       0       0       0       0       0       0       0       0       0       0       0       0       0       0       0       0       0       0       0       0       0       0       0       0      
M078491 0    prot    742 Gm13090             0       0.04604 0       0.00532 0.07521 0.01648 0.58685 0       0       0.0087  0.00818 0       0.03251 0.38628 0.0114  0       0       0       0       0       0       0       0       0.01484 0.01378 0.00623 0       0      
M085213 0    othe    466 Gm13091             3.48311 1.01411 2.61045 3.49822 1.85625 4.67019 0.26408 2.72501 3.33974 0.85856 1.64033 1.96463 0.18118 1.42855 0.92593 1.57132 0.29712 0.0176  0.12831 0.07084 0.4433  0.45891 0.03748 1.85481 0.43872 0.59534 2.11552 0      
M085787 0    pseu    259 Gm13092             0.32138 0.87933 1.20888 0.1524  2.58567 0.28324 1.09646 0.32855 2.25978 1.59458 2.29547 0.63627 1.58339 2.0705  1.92729 1.15986 0       5.85888 0       0.3824  27.0782 0.51113 3.03445 1.42416 1.02616 1.05329 1.08218 0      
M087094 0    othe   2482 Gm13093             0.46113 0.04588 0.13856 0.02544 0.2642  0.30049 0       0       0.00179 0.0754  0.04888 0.01475 0       0.18998 0.01704 0.07943 0       0       0       0.00333 0.00832 0       0       0.01331 0.00412 0       0       0      
M082140 0    pseu    408 Gm13094             0       0       0       0       0.0342  0.05993 0.0464  0.04813 0.05434 0.03163 0.02974 0.44878 0.20694 0.04532 0.08295 0.11504 0.05656 0.14073 0.04885 0.08092 0.10126 0.04992 0.04281 0.06747 0.05011 0.15866 0.16582 0      
M085724 0    othe    249 Gm13096             0       0.54879 0.43289 0.01585 0.16809 0       0       0.02629 0.10684 0       0       0       0.14532 0.55698 0.20387 0.0377  0       0       0       0       0       0       0.10521 0       0.20526 0       0.11645 0      
M087198 0    pseu    851 Gm13097             0       0.26762 0       0       0       0.02873 0       0       0       0.03033 0.02852 0.10758 0.02835 0.53237 0       0.01103 0.01356 0.06747 0       0       0       0       0       0.00647 0       0       0       0      
M083749 0    pseu   1436 Gm13100             0       0       0       0       0       0       0       0       0       0       0       0       0.0084  0       0       0       0       0       0       0       0       0       0       0       0       0       0       0      
M095987 0    pseu   1445 Gm13104             0       0       0       0       0       0.00846 0       0       0       0       0       0       0       0       0       0       0       0       0       0       0       0       0       0       0       0       0       0      
M084123 0    pseu   1440 Gm13106             0       0       0       0       0       0       0       0       0       0       0       0       0       0       0       0       0       0       0       0       0       0       0       0       0       0       0       0      
M083456 0    pseu   1453 Gm13108             0       0       0       0       0       0       0       0       0       0       0       0       0       0       0       0       0       0       0       0       0.00711 0       0       0       0       0       0       0      
M086810 0    othe   3412 Gm13110             0.46351 0.06508 0.32042 0.51479 0.16356 0.68084 0       0       0       0.174   0.00711 0.01073 0       0.31434 0       0.00825 0       0       0.00584 0       0.01211 0.00298 0       0.0242  0.07789 0       0       0.48582
M085069 0    othe   3540 Gm13111             4.59687 0.35706 2.90858 6.09577 2.76278 5.25323 1.47875 0.0906  0.41333 5.84604 0.63237 0.04655 0.14651 0.02089 0.36566 0.69214 0.03259 1.97414 0.53485 0.00466 0.39973 0.21575 1.05086 6.60953 1.83075 0.06661 0.04368 3.35581
M087437 0    othe   1291 Gm13112             1.1122  3.27242 0.21867 0.22013 3.5555  0.42617 0.00733 0       0       0.005   0       0       0       14.7604 0       0.02181 0.00894 0       0       0       0       0       0       0       0.02375 0       0       0      
M082073 0    pseu    105 Gm13114             0       0       0       0       0       0.34933 0       0       0       0       0.11555 0.52315 0       30.7315 0       0       0       0       0       0       0       0       0       0       0       0       0       0      
M085390 0    othe    618 Gm13115             0       0.01843 0       0       0.04515 0       0       0       0       0       0       0       0       0       0       0       0       0       0.09675 0       0       0       0       0       0       0       0       0      
M080807 0    pseu    690 Gm13117             0.09048 0       0       0       0       0.05316 0       0       0       0       0       0       0       0.0134  0       0       0       0       0       0       0       0       0       0       0       0       0       0      
M082835 0    pseu    548 Gm13118             0       0       0       0       0       0       0       0.03583 0       0       0       0.06683 0       0       0       0       0       0       0       0       0       0       0       0.01005 0       0       0       0      
M095960 0    pseu   1445 Gm13120             0       0       0       0       0.00966 0       0       0       0       0       0       0       0       0       0       0       0       0       0       0       0       0       0       0       0       0       0       0      
M083390 0    pseu    631 Gm13121             0       0.00902 0       0.01877 0       0.05813 0       0.01037 0.02108 0       0.00961 0.14509 0       0       0.02682 0       0       0       0       0       0       0       0       0.00872 0       0.02198 0       0.43783
M084312 0    pseu    452 Gm13122             0       0       0       0       0       0       0       0       0       0       0       0       0       0       0       0       0       0       0       0       0       0       0       0       0       0       0       0      
M083708 0    pseu    491 Gm13123             0.08476 0.64938 0.59586 0.08039 1.1366  0.12451 0.23135 0.10665 0.58698 0.57828 0.50658 0.37292 0.7861  0.43311 0.4997  0.66918 0       0.53458 0.20296 0.31938 0.31554 0.3111  0.69362 0.39244 0.41638 0.0565  0.41337 0      
M082418 0    pseu   3062 Gm13126             0       0       0       0.00387 0.01367 0.00399 0.00618 0.0171  0.0029  0.00211 0.00594 0.01196 0.00788 0.00302 0.09394 0.02146 0       0.00536 0       0.0027  0       0       0       0.01798 0.01335 0.02416 0.00316 0      
M070610 0    pseu   1388 Gm13127             0.94452 1.45213 2.34451 0.18484 0.71367 0.59899 0.82522 0.37255 1.65155 1.80388 1.57347 0.50129 3.25005 1.8585  1.75549 1.76525 0.01663 0.51413 0       0.35678 2.03153 1.91488 0.50331 0.68222 1.11206 0.65626 1.69904 0.59712
M080943 0    pseu   1164 Gm13130             0       0       0       0       0       0       0       0       0       0       0       0       0       0       0       0       0       0       0       0       0.02662 0       0       0       0       0       0       0      
M081772 0    pseu    320 Gm13131             0       0       0       0.01233 0.0872  0.03821 0.02958 0.63411 0.02771 0       0.07583 0.05722 0       0       0       0       0       0       0       0       0       0       0       4.64514 0       0.0289  0       0      
M081276 0    pseu    471 Gm13132             0.04418 0.02418 0.0218  0       0.05924 0       0.06029 0       0.05648 0       0       0.11663 0       0       0       0       0       0       0.04231 0       0       0       0       0.01169 0.04341 0.02945 0       0.58656
M086565 0    othe    732 Gm13133             0.11371 0.07778 0.15426 0.12941 0.13342 0.10022 0.02586 0.00894 0       0.01763 0.01658 0       0       0.40419 0.02312 0       0       0.12326 0       0       0       0.04173 0       0.0376  0       0       0.10563 0      
M084987 0    othe   1029 Gm13134             0       0.04427 0.06485 0.02302 0.01356 0.02376 0.0092  0       0       0.00627 0.0059  0       0       0       0.01644 0       0       0       0.01937 0       0       0       0       0.0642  0       0       0       0      
M082925 0    pseu   3120 Gm13135             0       0.01277 0.00823 0.0038  0.00894 0.01567 0.00303 0.02518 0.0199  0       0.05833 0.01761 0.00773 0.14224 0       0       0       0       0.00639 0       0       0.00326 0       0.03353 0.00328 0.0163  0.0062  0      
M081179 0    pseu   2949 Gm13136             0.02823 0.04054 0.03307 0.02409 0.02366 0.0539  0.00642 0.07103 0.10675 0       0.05349 0.06209 0       0.10346 0.00287 0.00318 0       0       0       0       0       0       0       0.09521 0       0.04233 0.00328 0      
M096521 0    pseu    344 Gm13137             0       0       0       0       0       0       0       0       0       0       0.03527 0       0       0       0       0       0       0       0.05794 0       0       0       0       0       0       0       0       0      
M083027 0    pseu   3149 Gm13140             0       0.00181 0.00489 0.04512 0.05317 0.00777 0.00301 0.02702 0.00845 0.00205 0.03853 0.01163 0.01532 0.08221 0.00269 0.00298 0.01099 0       0.00633 0       0.01312 0.0097  0       0.02448 0       0.05726 0.01535 0      
M082599 0    pseu    455 Gm13141             0.1372  0.01251 0.01128 0.00868 0       0.1881  0       0.01439 0.03898 0.01418 0.04    0.12073 0.05302 0       0.01859 0.04126 0.05072 0       0       0       0       0       0       0.0484  0       0.03049 0.02124 0.60718
M081405 0    pseu   1451 Gm13142             0.02868 0.00785 0.01769 0.00272 0.05769 0.02528 0       0.203   0.01833 0       0.01672 0.01262 0.03325 0.03186 0.01749 0.01941 0       0       0       0       0.01424 0       0.01805 0.55395 0       0.01593 0       0      
M094318 0    pseu    344 Gm13144             0       0       0       0       0       0       0       0       0       0       0       0       0       0       0       0       0       0       0       0       0       0       0       0       0       0       0       0      
M095054 0    pseu    779 Gm13146             0       0.21196 0.10542 0.06587 0.07164 0.03139 0.01215 0.0084  0.0683  0       0.02336 0.18804 0.15484 0.40354 0.0543  0       0.01481 0.03159 0       0.01059 0       0       0.05605 0.0212  0.02624 0       0.06203 0      
M087207 0    pseu   1413 Gm13147             0.04418 0.02418 0.05812 0.00559 0       0       0.0067  0.00926 0.03452 0       0.01717 0.03888 0       0.32063 0.00599 0.01329 0       0       0       0       0.00731 0       0       0.03896 0.01447 0.01636 0.01368 0      
M083642 0    pseu    744 Gm13148             0       0.03826 0.0069  0.00531 0       0       0       0.36071 0       0       0       0       0       0       0       0       0       0       0       0       0       0       0       0.074   0       0.00621 0       0      
M081260 0    pseu    338 Gm13149             0       0       0       0       0       0       0       0       0       0       0       0.05417 0       0       0       0       0       0       0       0       0       0       0       0       0       0       0       0      
M083704 0    pseu    636 Gm13153             0       0       0       0       0       0       0       0       0       0       0       0       0       0.01454 0       0       0       0       0       0       0       0       0       0       0       0       0       0      
M096065 0    pseu    645 Gm13155             0       0       0       0       0       0       0       0       0       0       0       0       0       0       0       0       0       0       0       0       0       0       0       0       0       0       0       0      
M083340 0    pseu    320 Gm13156             0       0.17793 0.0802  0.08634 0.0436  0.11462 0       0.06137 0.08314 0       0.07583 0.17166 0       0.11557 0       0       0       0       0       0       0       0       0       0.08602 0       0.11559 0       2.59002
M081627 0    pseu    735 Gm13158             0       0       0       0       0       0       0       0       0.00603 0.00878 0       0       0       0.01258 0       0       0       0       0       0       0       0.01385 0       0       0       0       0       0      
M094017 0    pseu    626 Gm13160             0       0.02729 0.0164  0       0.08915 0       0       0.02091 0       0       0.08722 0.02925 0       0.38401 0.02703 0       0       0       0       0       0       0       0       0       0       0.22159 0       0      
M082248 0    pseu    558 Gm13161             0.03729 0.21428 0.19317 0.09903 0.22503 0.13147 0.475   0.08211 0.34963 0.03469 0.06523 0.29533 0.08646 0.18227 0.15162 0.08412 0.04136 0       0       0.11833 0       0.05475 0       0.17759 0.16487 0       0.05196 0.49511
M082779 0    pseu    452 Gm13162             0       0.05039 0.07949 0       0.0926  0.08115 0       0.10137 0.0981  0       0.05369 0.32408 0.13343 0.30683 0.05615 0       0       0       0       0       0       0       0.01932 0.0609  0.02262 0       0       0      
M082176 0    pseu    335 Gm13163             0.12423 0       0       0       0       0       0       0       0       0       0.01811 0.10932 0       0       0       0       0       0       0       0       0       0       0       0       0       0       0       0      
M086654 0    othe    465 Gm13165             0       0       0       0       0       0       0       0       0       0.01388 0.01305 0       0       2.58487 0       0.02019 0       0       0       0.14199 0       0       0       0       0       0       0.02078 0      
M085525 0    othe   1406 Gm13166             0       0.00405 0.0073  0.00281 0.01985 0.0087  0.0404  0.00931 0.11668 0.03213 0.06472 0.5079  0.00858 0.23016 0.04814 0.07345 0.00821 0       0.02835 0       0       0.01449 0       0.02349 0.00727 0.0855  0.04812 0      
M081671 0    pseu    577 Gm13167             0       0       0       0       0       0       0       0       0       0       0       0       0       0       0       0       0       0       0       0       0       0       0       0       0       0       0       0      
M081460 0    pseu    631 Gm13168             0       0.09926 0.00813 0       0       0.01938 0       0.02075 0.06324 0.06136 0.01923 0       0.72638 0.10257 0.05363 0.04463 0       0       0       0       0       0.09683 0.33214 0.09597 0.0972  0       0.04595 0      
M084127 0    pseu   1457 Gm13169             0.01428 0.00391 0.01761 0.00813 0       0.01678 0       0       0.01826 0.01329 0.03747 0.01257 0       0       0.03484 0.00644 0       0       0       0.00566 0       0.00699 0.01798 0.02267 0       0.08251 0       0      
M081522 0    pseu    642 Gm13170             0       0.02661 0       0.00615 0       0       0       0.02039 0.00691 0       0       0       0       0.0144  0       0.01462 0       0       0       0       0       0       0       0.00858 0       0       0       0      
M082429 0    pseu    390 Gm13171             0       0       0       0       0       0.0627  0       0.53708 0       0       0.03111 0       0       0       0       0       0       0       0       0       0       0       0       0.81874 0       0       0       0      
M083078 0    pseu    255 Gm13172             0       0       0       0.03096 0       0       0       0       0       0       0       0.07181 0       0       0       0       0.0905  0       0       0       0       0       0       0       0       0       0       0      
M085648 0    othe    439 Gm13173             0       0       0       0.01798 0       0       0       0       0       0       0.59422 0.66735 0.19233 0.02106 0.55889 0       0       0       0       0       0       0       0       0       0       0       0       0      
M087454 0    othe    218 Gm13174             0       0.13059 0.07063 0.03621 0       0       0.26054 0.09008 0.02034 0       0       0       0       0       0.19405 0.04306 0       0       0       0       0       0.23356 0       0.05051 0       0       0       0      
M086874 0    othe    464 Gm13175             0       0       0.01106 0       0       0       0       0       0       0       0       0       0       0.91662 0       0       0       0       0       0       0       0       0       0       0       0       0       0      
M083407 0    pseu    476 Gm13176             0       0       0       0       0.02931 0.02569 0       0       0       0       0       0.03847 0       0       0       0       0       0       0       0       0       0       0       0       0.02148 0       0       0      
M086018 0    othe    976 Gm13179             0.04264 0.10501 0.10518 0.04853 0.02859 0.03758 0.16488 0.03353 0.05452 0.03306 0       0       0.01236 0.20841 0.06935 0.05771 0.01182 0.08404 0       0       0.01058 0.01043 0.02684 0.04513 0.09426 0.10422 0.04951 0      
M085656 0    othe    438 Gm13180             0       0.052   0       0.00901 0       0.02791 0.06484 0       0       0       0.0277  0       0       0.02111 0.01932 0       0       0       0       0       0       0       0.05981 0.03771 0       0.39059 0       0      
M081070 0    pseu   1068 Gm13181             0.03897 0.11729 0.08651 0.0037  0.02613 0.04579 0.00886 0.19612 0.16191 0.01813 0.14769 0.06858 0.02259 0.04329 0.03169 0.09669 0.02161 0       0.01866 0.00773 0       0.00953 0       0.41239 0.00957 0.08659 0.00905 0      
M082580 0    pseu    311 Gm13182             0.06691 0.16477 0.0165  0.02538 0.04486 0.11794 0.03044 0       0       0.02075 0.01951 0       0       0       0.0272  0.06037 0       0       0       0       0       0.03274 0.02808 0.0354  0       0.05947 0       0      
M080703 0    pseu    788 Gm13183             0       0.00723 0       0       0       0       0       0       0       0.00819 0       0.06971 0       0.0704  0.01074 0       0       0       0.02529 0       0       0       0       0.02096 0.01297 0.02934 0.0368  0      
M085043 0    othe    624 Gm13184             0.03335 0.10037 0.04113 0.04428 0.08943 0.11756 0.01517 0       0.04974 0.07239 0.03889 0       0.03866 11.5129 0.09491 0.07522 0.01849 0.07887 0.03194 0       0.06621 0.16319 0.22391 0       0.06553 0.03705 0.18587 0      
M085205 0    othe    942 Gm13185             0       0       0       0       0       0       0       0       0       0       0       0.01944 0       0.00982 0       0       0       0       0       0       0       0       0       0       0       0       0.04104 0      
M081278 0    pseu    315 Gm13186             0       0       0.01629 0.05012 0       0.03881 0       1.22601 0.02815 0       0.01926 0.17438 0       0       0       0       0       0       0.06327 0       0       0       0       0.52432 0       0       0       0      
M087355 0    othe   1543 Gm13187             0.02697 0.05535 0.03659 0.01535 0.06329 0.04754 0.34355 0.01273 0.04885 0.01255 0.00786 0.0712  0.08599 0.00599 0.05483 0.01825 0       0       0       0       0.04016 0       0.01698 0.03211 0.17887 0       0.03132 0      
M081889 0    pseu    563 Gm13188             0       0       0       0       0       0.02172 0       0       0       0       0       0       0       0.06569 0       0       0       0       0       0       0       0       0       0       0       0       0       0      
M086921 0    othe    250 Gm13189             0.08324 3.12012 4.20888 0.31577 1.28357 0.04891 0       0       0.01774 0       0       0       0       1.03554 0       0       0       0       0       0       0       0.04073 0       0       0.20444 0       0       0      
M086445 0    othe    414 Gm13191             0       0       0       0       0       0       0       0       0       0       0       0       0       0       0       0       0       0       0       0       0       0       0       0       0       0       0       0      
M069188 0    pseu    207 Gm13192             0.20106 0.68764 0.76868 0.40043 0.6066  0.11813 1.23471 4.04755 3.40579 1.34049 2.4325  0.7961  0.29135 0.58066 1.8801  1.90473 0.05574 0.39625 0       0.43859 0.14969 0.09839 0.46404 7.1011  0.29629 3.28355 0.32684 0      
M082795 0    pseu    224 Gm13193             0       0       0       0       0       0       0       0       0       0       0       0       0       0       0       0       0       0       0       0       0       0       0       0       0       0.02064 0       0      
M086670 0    pseu    310 Gm13194             0.87265 3.12233 1.7882  1.14594 2.11528 0.63104 1.37412 1.66808 1.54473 2.26898 0.23484 0.29533 0.50581 0.05965 0.62771 1.24159 0.40942 0.89962 0.38575 2.26303 0.33319 0.52559 0.33803 1.70488 0.3957  0.50712 0.53002 0      
M083065 0    pseu    260 Gm13195             0       0       0       0       0       0       0       0.1007  0       0.27301 0       0       0.09278 0.39117 0       0       0       0       0.07666 0       0.23836 0       0.03359 0       0       0       0       0      
M083378 0    pseu    378 Gm13196             0       0       0.05432 0.06265 0.11073 0.12938 0.07513 0.67534 0.42228 0.03414 0.77036 0.67816 0       0.02446 0.04476 0.02483 0.09157 0       0.26363 0       0       0       0       0.48063 0       0.36697 0.05114 1.46174
M080820 0    pseu    224 Gm13197             0       0       0.02291 0       0       0       0       0       0.01979 0       0       0       0       0       0       0       0       0       0       0       0       0       0       0       0       0       0       0      
M081005 0    pseu    825 Gm13198             0       0.0069  0.06844 0.00478 0       0.01482 0.03442 0.0238  0.16123 0       0       0.11097 0       0.01121 0.05128 0.01138 0.05594 0.00994 0       0       0.0626  0.04937 0       0.0734  0.01239 0.0056  0       1.33949
M056718 0    prot    757 Gm13199             0.46732 3.36956 2.1494  1.8354  1.78775 0.98522 0.08753 0.21617 1.23003 0.82688 0.50488 0.70145 1.17908 0.72062 0.86058 0.74406 0.39629 0.75848 0.36859 0.22896 0.54578 0.98201 0.74982 0.48726 0.67518 1.55144 0.77882 0.7299 
M086326 0    othe    256 Gm13200             0       0.06672 0.0401  0.03084 1.25348 0       0       0.07671 0.01732 0       0       0       0.04712 0.8668  0.13219 0       0       0       0       0       0.12104 0       0       0.02151 0       0       0       0      
M078494 0    othe    812 Gm13201             0.02563 0.14024 0.03793 0.01944 0.01718 0       0.17487 0.03224 0.33855 0.12715 0.02241 0.0451  0.8764  33.5675 0.48971 0.54337 0       0.21213 0       0.01016 0.11448 0.22574 0.8711  0.08814 0.69239 0.04555 0.10712 0.68047
M094320 0    pseu    461 Gm13202             0.2257  3.84106 5.9901  0.10275 0.66581 0.55695 22.8337 3.72009 7.55984 27.996  1.72391 0.67522 22.2657 5.39509 39.6596 37.3672 0.07509 51.1896 0       12.7292 40.083  16.4126 79.9562 2.24513 13.5926 0.31093 5.91222 1.19856
M087273 0    othe    518 Gm13203             0       0       0.00991 0.00762 0       0       0       0.01264 0       0       0.04685 0.0707  0.04657 0       0.06533 0.01812 0       0       0       0.22306 0.11964 0.23591 0       0.01063 0       2.94565 0.01866 0      
M082860 0    pseu    820 Gm13204             1.31962 0       0       0.00481 0.01701 2.26637 0       0       0       0       0.62885 0.9825  0       0       0       0       0.33771 0       0.21875 0       0       0.01242 0       0       0       0       0       0.33691
M086606 0    othe    560 Gm13205             4.83074 9.70972 11.6038 5.83613 12.3324 3.27494 0.27046 0.5143  0.87096 1.41737 0.94249 0.81742 1.85233 12.3663 0.45324 0.90523 0.32966 0.51265 0.32031 0.14738 0.57177 2.07304 1.01359 1.22887 0.9492  1.75869 1.74315 3.45336
M087027 0    othe   1086 Gm13206             0.01916 0.12583 0.18433 0.02908 0       0.09007 0.0523  0       0.02041 0       0.0391  0       0       0       0       0       0       0       0.01835 0       0       0.03751 0.1769  0.01014 0.08471 0       0.0801  0      
M083473 0    pseu    772 Gm13207             0       0       0       0       0       0.03167 0       0       0       0       0       0       0       0       0       0       0       0       0       0       0       0       0       0       0       0       0       0      
M087217 0    othe    492 Gm13209             0.0423  0.08101 0.14605 0.05616 0       0.1491  0       0.0133  0.08111 0       0.1233  0.03722 0       0.05638 0.03439 0       0.11726 0.05001 0       0       0       0       0       0.01119 0.02078 0.03759 0       0      
M083252 0    pseu    272 Gm13210             0       0       0.05661 0       0       0       0       0.02406 0       0       0       0       0       0       0       0       0       0       0       0       0       0       0       0       0       0       0       0      
M085070 0    othe    693 Gm13211             0       0       0       0.0057  0       0       0       0       0       0       0       0       0       0       0       0       0       0       0       0       0       0       0       0       0       0.00667 0       0      
M083885 0    pseu    473 Gm13213             0.08799 0.14445 0.19533 0.19193 0.08849 0.07755 0.1601  0.24909 0.2906  0.12279 0.08978 0.50324 0.255   0.11728 0.16098 0.15878 0       0       0.04214 0       0.02184 0.21529 0       0.23278 0.10806 0.09775 0.26563 0      
M083368 0    pseu    407 Gm13214             0       0.01399 0       0       0       0.06008 0       0       0.01089 0       0       0.04499 0       0       0       0       0       0       0       0       0       0       0       0.01353 0       0       0       0      
M081394 0    pseu    471 Gm13215             0.13254 0.09671 0.11987 0.05028 0.2666  0.02596 0.0201  2.69608 0.21652 0       0.30913 0.38875 0       0.01963 0.03593 0.01993 0       0       0       0       0       0       0       3.95076 0       0.70682 0.02052 0      
M082013 0    pseu    590 Gm13216             0.07054 0.08685 0       0.01338 0.09459 0.08289 0       0.04438 0       0.02187 0.12339 0.21724 0       0       0.04302 0       0       0       0       0       0       0       0.0148  0.16796 0       0.1489  0       0      
M082953 0    pseu    949 Gm13217             0.02193 0.036   0.04868 0.02911 0.14702 0.02577 0.04987 0.07587 0.14951 0.1224  0.06393 0.03859 0.02542 0       0.12481 0.04946 0.01216 0       0       0       0.03265 0.05365 0.02761 0.03481 0.0754  0.01462 0.03055 0      
M079603 0    othe    263 Gm13218             0       0       0       0       0       0       0       0       0       0       0       0       0.04586 0       0       0       0       0       0       0       0       0       0       0       0       0.0879  0       0      
M079604 0    othe   4904 Gm13219             0       0       0       0.0008  0       0       0       0       3.09943 0.0079  0.25607 0.00373 0       0.00754 0       0.06317 0       0.01171 0       0       0       0       0       0       0       1.35394 0       0      
M075314 0    othe    702 Gm1322              0       0       0       0       0       0       0       0       0       0       0       0       0.01718 0       0       0       0       0       0       0       0       0       0       0       0       0       0       0      
M081202 0    pseu    507 Gm13220             0       0       0       0       0       0       0       0       0       0       0       0       0       0       0       0       0       0       0       0       0       0       0       0       0       0       0       0      
M083423 0    pseu    429 Gm13221             0       0       0       0       0       0       0       0       0       0       0       0       0       0       0       0       0       0       0       0       0       0       0       0       0       0.02156 0       0      
M080732 0    pseu    137 Gm13222             0       0       0       0       0       0       0       0       0       0       0       0       0       0.06749 0       0       0       0       0       0       0       0       0       0       0       0       0       0      
M083081 0    pseu    746 Gm13223             0       0       0       0.00529 0       0       0       0.05265 0       0       0       0       0       0       0       0       0       0       0       0       0       0       0       0       0       0       0       0      
M084272 0    pseu     93 Gm13224             0       0       0       0       0       0       0       0.21115 0       0       0       0       0       0.29825 0.09097 0       0       0       0       0       0       0       0       0       0       0       0       0      
M083454 0    pseu    403 Gm13226             0.41309 0.19779 0.08916 0.08815 0.45006 0.24271 0.07047 0.74715 0.17604 0.16013 0.28602 1.04501 0       0.04589 0.08397 0.11647 0.05726 0       0.09891 0       0.07689 0.02527 0.06501 1.93985 0.05073 1.12439 0.07195 0.68553
M082352 0    pseu    633 Gm13228             0       0       0       0       0       0       0       0       0       0       0.00958 0.08678 0       0.04382 0       0       0       0       0       0       0       0       0       0.0087  0       0       0       0      
M087076 0    pseu    339 Gm13229             0       0       0       0       0       0       0       0       0       0       0.0179  0.05401 0       0       0       0       0       0       0       0       0       0       0       0       0       0       0       0      
M082082 0    pseu   1572 Gm13230             0       0       0.0098  0.00502 0.08875 0       0       0       0       0       0       0.05824 0       0.04705 0       0.00597 0       0       0       0       0       0       0       0       0       0       0.00615 0      
M081885 0    pseu   2848 Gm13231             0       0.002   0.00541 0.00277 0.0147  0       0.00332 0.00919 0.00623 0       0.01065 0.01929 0       0.06818 0       0       0       0       0       0       0       0       0       0.0116  0       0.00487 0       0      
M084279 0    pseu    631 Gm13232             0       0       0       0       0       0       0       0       0       0       0       0       0       0       0       0       0       0       0       0       0       0       0       0       0       0       0       0      
M083038 0    pseu   1441 Gm13233             0       0       0       0       0       0       0       0       0       0       0       0       0       0       0       0       0       0       0       0       0       0       0       0       0       0.01604 0       0      
M083562 0    pseu    746 Gm13234             0       0.00763 0.01376 0.00529 0.05611 0       0.01269 0.10529 0.08321 0       0.00813 0.02454 0       0       0.01134 0       0       0       0       0       0       0       0       0.04428 0       0       0       0      
M087513 0    othe    937 Gm13236             0       0       0.00548 0       0       0       0       0       0       0       0       0       0       0.01974 0       0       0       0       0       0       0       0       0       0       0       0       0       0      
M095865 0    pseu    634 Gm13237             0       0       0.03238 0.00623 0       0       0       0.07227 0.11889 0       0.07655 0       0.01902 0       0       0       0       0       0       0       0       0       0       0.06078 0       0.01459 0       0      
M096233 0    pseu    779 Gm13238             0       0.29967 0.21743 0.04054 0.07164 0.0157  0       0       0.2106  0.02485 0.00779 0.28206 0.49547 0.77148 0.20635 0.0482  0       0.01053 0       0.02119 0.2254  0.18301 0.30267 0.01413 0.02624 0.01781 0.26055 0      
M082615 0    pseu    636 Gm13239             0       0       0       0       0.02194 0       0       0       0       0       0.00954 0       0       0       0       0       0       0       0.06267 0       0       0       0       0       0       0       0       0      
M096366 0    pseu    564 Gm13240             0       0.0101  0       0       0       0.02168 0       0       0.02358 0.01144 0       0.0974  0.10693 0.03279 0       0       0.04092 0       0       0       0       0       0       0.04881 0       0       0       0      
M073716 0    pseu    779 Gm13241             0.08014 0.17541 0.18449 0.05067 0.05373 0.04709 0.03645 0.10923 1.07576 0.09112 0.16354 1.33978 1.17675 2.10079 0.51045 0.31332 0       0.21059 0       0.01059 0.19889 0.27452 1.15462 0.14841 0.19683 0.26116 0.32258 0      
M094417 0    pseu    564 Gm13243             0.0369  0.16152 0.13651 0.03499 0.02474 0.02168 0.20141 0.05803 0.2673  0.09153 0.04303 0.03247 0.1497  0.11475 0.12001 0.06658 0       0       0       0.0878  0       0.10833 0.20128 0.03905 0.12687 0.0164  0.15423 0      
M082334 0    pseu   1444 Gm13244             0.01441 0.00394 0       0.0082  0       0.00847 0.01967 0.00453 0.00307 0       0.02101 0       0       0.0064  0       0       0       0       0       0.00572 0       0       0       0       0       0.16651 0       0      
M081998 0    pseu    259 Gm13245             0.48207 0.61553 0.5549  0.1524  0.10774 0.09441 0.25584 0.17691 3.64646 0.74746 0.67927 4.17107 2.79421 4.49799 3.03793 0.7974  0.0891  0.15835 0.1539  0       0.43868 0.90431 0.8429  0.70145 0.71042 2.10658 1.15682 0      
M083235 0    pseu    314 Gm13246             0       0       0       0       0       0.07788 0       0       0       0       0.07728 0.23325 0       0       0.05389 0       0       0       0       0       0       0       0.02781 0       0       0       0       0      
M095517 0    pseu    344 Gm13249             0       0       0       0       0       0       0       0       0       0       0       0       0       0       0       0       0       0       0       0       0       0       0       0       0       0       0       0      
M083001 0    pseu    752 Gm13250             0       0       0       0       0       0       0       0       0       0       0       0       0       0       0       0       0       0       0       0       0       0       0       0       0       0.00615 0       0      
M084105 0    pseu    320 Gm13252             0.19509 0.16013 0.19248 0.13568 0.52319 0.11462 0       1.06367 0.05542 0.02017 0.05687 0       0       0       0       0       0.07211 0       0       0       0       0       0       1.2215  0       0.04335 0       0      
M083269 0    pseu    653 Gm13254             0       0       0       0       0       0       0       0       0       0       0       0       0       0       0       0       0       0       0       0       0       0       0       0       0       0       0       0      
M084374 0    pseu    546 Gm13255             0       0       0       0       0       0       0       0       0       0       0       0       0       0       0       0       0       0       0       0       0       0       0       0       0       0       0       0      
M086618 0    othe    518 Gm13256             0       0       0       0       0       0       0       0.01264 0.11128 0       0.05856 0       0.02329 0.53547 0.049   0.01812 0       0       0       0       0       0       0.03372 0       0       0.04463 0.07463 5.33337
M086850 0    othe    663 Gm13257             0.09416 0.00859 0.11613 0.10121 0.06313 0.05532 0       0.01975 0.34776 0.03893 0.36601 0.11047 0.10916 1.04591 0.02552 0.02832 0.0174  0.18558 0       0       0       0       0.02634 0.03321 0.41629 0.01395 0       0      
M083241 0    pseu    455 Gm13259             0.09147 0.08759 0.11281 0.12145 0       0.02687 0       0.02877 0.52623 0.05673 0.18666 0.16097 0       0       0       0       0       0       0.08761 0       0       0       0       0.0968  0       0.18292 0.04248 0      
M082727 0    pseu   1263 Gm13260             0       0.00902 0       0       0       0.00968 0       0.03628 0       0       0.0048  0       0       0       0       0       0       0       0       0       0       0       0       0.04795 0       0.00366 0       0      
M086748 0    othe   1016 Gm13261             0       0.03923 0       0.00388 0       0       0.02795 0.07087 0.00873 0       0.02986 0       0       2.90298 0       0.17556 0       0       0.1177  0       0       0.19044 0       0.00542 0.01006 0.09557 0.03805 0      
M075534 0    othe   2020 Gm13262             0       0       0       0       0       0.00605 0       0       0.55095 1.75702 0.00901 0       0       0       0.00419 0.00929 0.00571 0       0       0       0       0       0       0       0       0       0       0.4103 
M082871 0    pseu    837 Gm13263             0       0       0       0       0       0       0       0       0       0       0       0       0       0       0       0       0       0       0       0       0       0       0       0       0       0       0       0.33007
M085257 0    othe   2007 Gm13264             0       0.00851 0       0       0.04171 0       0       0       0       0       0       0       0       0       0       0       0       0       0       0       0       0       0       0       0       0       0       0      
M081367 0    pseu    420 Gm13265             0       0       0       0       0       0       0       0       0       0       0       0       0       0       0       0       0       0       0       0       0       0       0       0       0       0       0       0      
M084901 0    othe    825 Gm13266             0.07567 0.05521 0.04355 0.00478 0.06765 0.05928 0       0       0       0.00782 0.00735 0.04439 0       10.0864 0.01026 0       0       0       0       0       0       0       0       0       0       0       0       0      
M085818 0    othe    868 Gm13267             0       0       0.00591 0       0       0.02817 0       0       0       0       0       0       0       24.4994 0.00975 0       0       0       0       0.00951 0       0       0       0       0       0       0       0.31828
M070271 0    pseu    432 Gm13268             0.14451 0.57991 1.17626 0.48426 1.71168 0.33962 0.59163 2.19703 3.27415 0.58257 0.80045 0.33908 0.55841 0.44945 4.0148  2.8467  0.08013 0.32278 0.04614 0.05732 0.40646 0.23573 0.04043 1.91158 0.21296 2.54736 0.40271 0      
M087086 0    othe    783 Gm13269             0       0       0.01311 0       0.03564 0       0       0       0.00566 0       0       0       0.09243 0.02362 0.01081 0       0       0       0       0       0       0.03902 0       0.00703 0       0       0       0      
M086358 0    othe   4353 Gm13270             0.07649 0.10987 0.1356  0.14055 0.05449 0.05898 0.06524 0.05263 0.31678 0.12008 0.02369 0.13881 0.04988 0.09346 0.10884 0.10136 0.0106  0.03392 0.01374 0.08911 0.0261  0.07018 0.02809 0.17327 0.06575 0.06904 0.1643  0      
M096591 0    prot    810 Gm13272             0       0       0       0       0       0       0       0       0       0       0       0       0       0.01141 0.01045 0       0       0       0       0       0       0       0       0       0       0       0       0      
M081893 0    pseu    156 Gm13273             0       0.073   0.0329  0.0253  0.08943 0       0       0       0       0       0       0       0       0       0       0       0       0       0       0       0       0       0       0       0       0       0       0      
M086074 0    othe    362 Gm13274             0.05748 0.03146 0       0       0       0       0       0       0.33071 0.08913 0.03352 0.05058 0       11.187  0.04674 0       0       0       0       0       0       0       0       0.01521 0.02824 0.1405  0.0801  0      
M100234 0    prot    548 Gm13277             0       0       0       0       0       0       0       0       0       0       0       0.03341 0       0       0       0       0       0       0       0       0       0       0       0       0       0       0       0      
M101163 0    prot    548 Gm13278             0       0       0       0       0       0       0       0       0       0       0       0       0       0       0       0       0       0       0       0       0       0       0       0       0       0       0       0      
M099420 0    prot    548 Gm13279             0       0       0       0       0       0       0       0       0       0       0       0       0       0       0       0       0       0       0       0       0       0       0       0       0       0       0       0      
M081784 0    pseu    566 Gm13281             0       0       0.01814 0.00697 0.02465 0       0       0       0       0       0       0       0       0       0       0       0       0       0       0       0       0       0       0       0       0       0       0      
M084192 0    pseu    544 Gm13282             0       0.19886 0.03774 0.00726 0       0       0       0       0.0489  0.01186 0       0       0       0.22095 0.09331 0.10354 0       0.18094 0       0       0.01899 0.01872 0       0       0.03758 0       0.07107 0      
M082789 0    pseu    545 Gm13284             0       0       0       0       0       0       0       0       0.00814 0       0.02226 0       0.02213 0.01696 0.07762 0.03445 0       0       0       0       0       0       0       0.0101  0       0.01697 0       0      
M095101 0    prot   1461 Gm13285             0       0       0       0       0       0       0       0       0.00607 0       0       0       0       0       0       0       0       0       0       0       0       0       0       0       0       0       0       0      
M081501 0    pseu    536 Gm13286             0       0       0       0       0       0       0       0       0.00827 0       0       0       0       0.0345  0.01578 0       0       0       0       0       0       0       0       0       0       0       0       0      
M094648 0    prot    548 Gm13287             0       0       0       0       0       0       0       0       0       0       0.01107 0       0       0       0       0       0       0       0       0       0       0       0       0       0       0       0       0      
M096582 0    prot    548 Gm13289             0       0       0       0       0       0       0       0       0       0       0       0       0       0       0       0       0       0       0       0       0       0       0       0       0       0       0       0      
M086491 0    othe    653 Gm13291             0.0956  0.0436  0.02358 0.00604 0       0.11234 0.0145  0       0       0.01976 0       0.05608 0.05541 14.3856 0.05183 0       0.01767 0       0       0       0.01582 0.07797 0       0.00843 0.25047 0       0       0      
M082424 0    pseu    999 Gm13292             0.39577 0.49014 0.47269 0.21336 5.19527 0.39164 2.57737 8.83892 0.31956 1.6601  0.35222 0.18329 0.55539 0.05553 2.25274 3.27955 0.0231  0.40232 0       0.58658 0.25848 0.58103 0.39335 1.96187 0.22511 0.18976 0.1161  0.27655
M086006 0    othe   1611 Gm13293             1.97631 2.37147 1.3732  1.20546 1.48958 1.39644 0.02938 0       0.09633 0.03205 0.05649 0.21595 0.02995 0       0.08928 0.01165 0.01432 0       0       0       0.01923 0.01264 0       0.18454 0.7995  0       0.03    0      
M083900 0    pseu   1329 Gm13294             0.01566 0.01285 0       0.00297 0.0105  0       0       0.00985 0.00334 0.00971 0.00456 0.01378 0.00908 0.02087 0.0191  0.05651 0.02605 0.01234 0       0.00621 0       0.01532 0       0.00828 0.00769 0.00348 0.02909 0      
M082314 0    pseu    996 Gm13296             0       0.07431 0.06699 0.02378 0.02802 0.01228 0.05702 0.00657 0.01781 0.07775 0.00609 0.01838 0.01211 0       0.05097 0.09425 0.01158 0.14    0.02001 0.04972 0.06222 0.10224 0.00877 0       0.04105 0.00928 0.03882 1.10951
M081693 0    pseu    933 Gm13297             0       0.0061  0       0       0       0       0       0       0       0       0       0.03925 0       0       0       0       0       0       0       0       0       0       0       0       0       0       0       0      
M087577 0    othe    421 Gm13299             0       0.01352 0       0       0       0       0       0       0       0       0       0       0       0.02196 0       0       0       0       0       0       0       0       0       0       0.02428 0       0       0      
M063507 0    prot    554 Gm1330              0       0       0       0       0       0       0       0       0       0       0       0       0       0.30041 0       0       0       0       0       0       0       0       0       0       0       0       0       0      
M096862 0    pseu   2441 Gm13301             0.1023  0.014   0.01682 0.18434 0.05716 0.17531 0       0.23866 0       0       0       0.015   0       0.41286 0       0       0       0       0       0       0       0       0       0.20073 0       0.28224 0       0      
M084010 0    pseu   1848 Gm13302             0       0       0       0.00214 0       0       0       0       0       0       0       0       0       0       0       0       0       0       0       0       0       0       0       0       0       0       0       0      
M082414 0    pseu   1283 Gm13303             0       0       0       0       0       0       0       0       0       0       0       0       0       0       0       0       0       0       0       0       0       0       0       0       0       0       0       0      
M085730 0    othe    825 Gm13307             0.10089 0.44859 0.30486 0.07655 0.25367 0.02964 0.16064 0.05554 1.12327 0.29723 0.05883 0.04439 0.45323 13.9192 0.31791 0.35275 0       0.02983 0       0       0.07512 0.2839  0.27521 0.76741 1.18949 0.21858 0.31631 0      
M080801 0    pseu   1380 Gm13310             0       0.00413 0.00744 0.01144 0.01011 0       0       0.05692 0.00643 0       0.01319 0.02654 0       0       0.01226 0       0.00836 0       0       0       0       0       0       0.02793 0       0.0067  0       0      
M082542 0    pseu    378 Gm13311             0.05505 0.09038 0.01358 0       0       0.06469 0       0.06927 0       0       0       0       0.03191 0       0       0       0       0       0       0       0       0       0       0.01456 0       0.01223 0       0      
M083633 0    pseu    717 Gm13312             0.02902 0.08735 0.27203 0.03303 0.05838 0.05116 0       0.00913 0.34631 0.009   0       0       0.08411 0       0.0944  0.01309 0       0.09152 0       0       0.04322 0.07101 0.0609  0.02303 0.11405 0.00645 0.04044 0      
M083860 0    pseu   1083 Gm13313             0.05764 0.03154 0.02844 0.00364 0.02577 0.03387 0       0.10879 0.00409 0       0       0.01691 0       0       0.00781 0       0       0       0       0.02286 0       0       0       0.13217 0       0.00427 0       0      
M081008 0    pseu    334 Gm13314             0.0623  0.01705 0.0461  0.01182 0.08354 0       0       0       0       0       0       0       0       0       0       0       0       0       0       0       0       0       0       0       0       0       0       0      
M083305 0    pseu    990 Gm13315             0.08408 0.06326 0.25405 0.04386 0.02819 0.1235  0.04781 0.25125 0.28216 0.03911 0.01838 0       0.10965 0       0.1111  0.00948 0.01165 0       0       0.03335 0       0.03086 0.13231 0.05005 0.14456 0.04203 0       0      
M085281 0    pseu    690 Gm13316             0       0       0.00744 0       0       0.01772 0       0.00949 0       0.00935 0.00879 0.05307 0       0       0       0       0       0       0       0       0       0       0       0.01596 0       0       0.01401 0      
M083545 0    othe    140 Gm13320             0.14864 0.16268 0.21998 0.11278 0.99656 0.08733 0       0.14026 0.50674 0       0.43333 0       0       0       0       0       0       0       0       0       0       0       0       0.19662 0       0.13211 0       0      
M083547 0    pseu    399 Gm13321             0.05215 0       0       0       0       0       0       0.01641 0.06668 0       0.03041 0.41301 0       0.02317 0       0       0.02892 0       0.54946 0       0       0       0       0.0138  0       0.02318 0       0      
M085193 0    othe    244 Gm13322             1.70568 1.00339 2.65054 2.70153 0.68615 1.10238 0       0       0       0       0       0       0       0       0       0       0       0       0       0       0       0       0       0       0       0       0       0      
M081851 0    pseu   1150 Gm13323             0       0       0       0.00686 0.01213 0       0       0       0       0       0       0       0       0       0       0       0       0       0       0       0       0       0       0       0       0       0       0      
M085100 0    othe    567 Gm13324             0       0       0       0       0       0.02156 0.15026 0       0       0       0       0       0       5.82147 0       0       0       0       0       0       0       0       0       0       0       0       0       0      
M081525 0    pseu    805 Gm13325             0.4653  0       0       0.0049  0       0.27339 0       0       0       0       0.00754 0       0       0       0       0       0       0       0       0       0       0       0       0       0       0       0       0      
M082235 0    pseu   1010 Gm13326             0.06181 0.0902  0.17279 0.11724 0.05525 0.08474 0.02812 0       0       0.05111 0.00601 0.03626 0.02388 0.38448 0.01675 0.03718 0.01142 0.00812 0.03947 0       0       0       0       0       0.01012 0.00458 0       0.8206 
M085680 0    othe   2739 Gm13327             0       0.11849 0.09557 0.06773 0.10188 0       0       0       0       0       0       0       0       0       0       0       0       0       0       0       0       0       0.00319 0       0       0       0       0      
M081128 0    pseu   1019 Gm13328             0.08169 0.24585 0.26697 0.08522 0.19168 0.09599 0.14863 0.39826 0.28718 0.22798 0.31553 0.14375 0.04735 0.04537 0.19096 0.11976 0.02265 0.0644  0       0.0567  0.02027 0.07995 0.0857  1.58839 0.04013 0.09075 0.02845 0      
M081116 0    pseu    264 Gm13329             0       0.02157 0.07777 0.05981 0       0       0       0       0.0168  0       0       0       0       0       0       0       0       0       0       0       0       0       0       0.04171 0       0.21017 0       0      
M085319 0    othe    385 Gm13330             0.05405 0.05915 0.05333 0.03076 0.07248 0.03176 0       0       0.04607 0.05028 0.06303 0.19024 0       0       0       0       0       0       0       0.02144 0       0       0       0       0       0.09608 0       0      
M081519 0    pseu    447 Gm13331             0       3.17164 3.29554 0.42385 3.55818 0       1.77887 1.42042 5.47549 1.08273 0       0       0.45872 1.53064 1.09778 1.34409 0       0.05505 0       1.62483 0.13864 0.68345 0.13675 2.06912 0.45737 0.59995 0.56217 0      
M083281 0    pseu   1397 Gm13332             0.0149  0       0       0       0.00999 0       0       0       0       0       0       0       0       0.00662 0       0       0       0       0       0       0       0       0       0.01182 0       0       0       0      
M081139 0    pseu    780 Gm13333             0       0       0       0       0       0.01567 0       0       0       0       0       0.0939  0       0       0       0       0.07396 0       0.0511  0       0       0       0       0.00706 0       0.0415  0       0.35419
M085477 0    othe    554 Gm13335             0       0.02055 0       0       0       0.02207 0       0       0       0       0       0       0       0.01669 0       0       0       0       0       0       0       0       0       0       0       0       0       0      
M081467 0    pseu   1593 Gm13337             0.01306 0.00357 0.01611 0.00248 0.13137 0.01535 0       0       0.00278 0       0.01142 0.01149 0.02272 1.59031 0.06373 0.02947 0       0       0       0       0.00648 0       0       0.01037 0       0.00871 0       0      
M083453 0    pseu    360 Gm13338             0       0       0       0       0       0       0       0       0       0       0       0       0       0.02568 0       0       0       0       0       0       0       0       0       0       0       0       0       0      
M082884 0    pseu    509 Gm13339             0.57236 2.59515 2.52101 1.01587 0.76749 0.48041 0.22317 86.9324 0.81884 0.01268 0.41715 0.79141 0       0       0.06649 0.03689 0.04534 0       0.19578 0       0       0.02001 0.01716 168.719 0       0.35428 0       0      
M083563 0    pseu   1544 Gm13340             10.499  16.8155 17.2367 11.3455 10.256  10.1518 34.4006 263.628 6.11105 4.54306 3.59517 6.13111 0.46872 0.37127 12.8934 7.50279 0.86686 1.13687 2.05241 1.79073 0.52848 0.62657 0.65607 551.109 0.47668 4.11768 0.31299 2.68396
M083863 0    pseu    671 Gm13341             9.36576 15.3754 17.9686 3.2883  4.44961 10.8781 27.1005 233.956 4.7181  10.8096 1.38329 6.49456 0.16178 0.63384 1.85348 1.86073 0.51587 0.26893 2.19798 5.00616 0.20011 0.5767  0.59865 496.769 1.02069 2.39113 0.20165 0.82345
M082516 0    pseu    206 Gm13342             0.10102 0.16583 0.19933 0.07664 0.06773 0.05935 4.91688 2.51022 1.18382 5.95186 3.41614 0.53331 0.64407 2.10949 4.76415 4.32924 0       10.3128 0       3.40553 0.30084 2.66942 5.59557 2.64577 2.38186 0.35913 0.51609 0      
M080227 0    pseu    104 Gm13343             0.40018 0.27373 0.74031 0.22772 0.13415 0.35269 0.27306 0       0       0       0.23333 0.17606 0.11598 1.51134 0.08135 0.2708  0.11094 0       0       0       0       0.09792 0       0       0.19658 0.13338 0.74346 0      
M087103 0    othe   1555 Gm13344             0.05353 0       0       0.00254 0       0.03931 0       0       0       0       0       0       0       0       0       0       0       0.04747 0.02563 0       0.32547 0.01965 0       0       0       0       0.16782 0      
M084160 0    pseu    227 Gm13345             0       0       0       0       0       0       0       0       0       0       0       0       0       0.04073 0       0       0       0       0       0       0       0       0       0       0       0       0       0      
M087246 0    othe   3632 Gm13346             0       0       0       0       0       0       0.00261 0       0.00122 0       0.00167 0       0.01328 0       0       0       0       0       0       0       0       0       0       0.01516 0       0.03437 0       0      
M083893 0    pseu   1352 Gm13347             0       0.01263 0.01139 0.00292 0       0       0       0.03873 0       0       0       0       0       0       0.01877 0       0       0.0182  0       0       0       0       0       0.06108 0.00756 0.03762 0       0      
M086621 0    othe    684 Gm13348             0       0       0       0       0       0       0       0       0.00648 0.04717 0.00887 0       0       5.58266 0       0       0       0       0       0       0       0       0       0       0       0.12168 0.04239 0      
M082520 0    pseu    410 Gm13349             0       0.47216 0.5258  0.01925 0.13612 0.02982 0       0.01596 0.35688 0.12591 0.0148  0.08932 0.02942 0.0451  0.08254 0.04579 0       0       0       0       0       0       0       0.04028 0.02493 0.01128 0.02357 1.34765
M083009 0    pseu    384 Gm1335              0.27096 0.1631  0.21387 0.06167 0.14533 0.03184 0.0493  0.05114 0.15011 0.63859 0.11059 0.09537 0.06282 0.52971 0.50675 0.63562 0       0.40585 0.0519  0.02149 0.08069 0.37127 0.06822 0.07168 0.1331  0.10837 0.05034 0      
M083070 0    pseu    478 Gm13350             0       0.04765 0.0859  0       0       0       0.0198  0       0.08348 0       0       0.07661 0       0       0       0       0       0       0       0.01727 0       0       0       0.01152 0       0       0       0      
M081619 0    pseu    413 Gm13351             0.05039 0.02757 0       0.02867 0.03378 0.23683 0.04584 0.0634  0.03221 0.01562 0       0.22167 0.02921 0       0       0       0.05588 0       0.14477 0       0       0       0       0.02666 0       0.0112  0       0      
M086882 0    pseu    261 Gm13352             0       0.1527  0.15733 0.07562 0       0.09369 0.14507 1.8057  0.06795 0       0.02324 0.42093 0       0.31882 0.06483 0       0       0       0       0       0       0       0.03346 0.56952 0       0.03543 0       0      
M081181 0    pseu     72 Gm13353             0       0       0       0       0       0       0       0       0       0       0       0       0       0       0       0       0       0       0       0       0       0       0       0       0       0       0       0      
M082943 0    pseu    316 Gm13355             0       0       0       0       0       0.03869 0       0       0       0       0       0.05794 0       0.05852 0       0       0       0       0       0       0       0       0       0       0       0       0       0      
M083057 0    pseu    334 Gm13356             0       0       0       0       0       0       0       0       0       0       0       0       0       0       0       0       0       0       0       0       0       0       0       0       0       0       0       0      
M083650 0    pseu    536 Gm13357             0.03882 0.6161  0.4405  0.08837 0.05206 0.13686 0.14129 0.02442 0.15717 0.10835 0       0       0.24753 0.15525 0.34726 0.29774 0       0.32136 0.03718 0.0308  0.36613 0.22799 0.08146 0       0.74378 0.01725 0.57702 0      
M082864 0    pseu    568 Gm13358             0       0       0       0       0       0       0       0       0.00781 0       0       0       0       0       0       0       0       0       0       0       0       0       0       0       0       0       0       0      
M082951 0    pseu    694 Gm13359             0.02998 0       0       0       0       0.01762 0       0.07545 0       0       0       0.05277 0       0       0       0       0       0       0       0       0       0       0       0.0476  0       0.01332 0       0      
M082164 0    pseu    798 Gm13360             0       0.01427 0       0.00495 0       0       0       0.59058 0       0       0.0152  0.02295 0       0       0       0       0       0       0       0       0       0       0       0.08279 0       0       0       0      
M083777 0    pseu   1430 Gm13361             0.01455 0.01991 0       0       0.00976 0.0171  0       0       0       0       0       0       0.00843 0       0       0       0       0       0       0       0       0       0       0.01155 0       0       0       0      
M086418 0    othe    837 Gm13362             0       0       0.00613 0.02358 0       0       0       0       0.0053  0       0       0.02188 0       0       0.06065 0.01122 0       0       0       0       0       0       0       0       0.02443 0       0       0      
M060795 0    pseu    521 Gm13363             0       0.09835 0.27585 0.06061 0.24101 0.02347 0.01817 0.16333 0.0851  0       0.01164 0       0.02315 0.07099 0.01624 0       0       0       0       0.04752 0       0       0.01676 0.90875 0       0.00887 0       0      
M082632 0    pseu    972 Gm13365             0       0       0       0.00812 0.01435 0       0       0.53874 0       0       0.01872 0.03768 0.01241 0.01902 0       0       0       0       0       0.04246 0.07438 0.01048 0       0.10195 0       0       0       0      
M083631 0    pseu    969 Gm13366             0       0       0       0       0       0       0       0       0       0       0       0       0       0       0       0       0       0       0       0       0       0       0       0       0       0       0       0      
M080930 0    pseu    795 Gm13367             0       0       0       0       0       0       0       0       0       0       0       0       0       0       0       0       0       0       0       0       0       0       0       0       0       0       0       0      
M081389 0    pseu    429 Gm13368             0       0       0       0       0       0       0       0       0       0       0       0.04268 0       0       0       0       0.0269  0       0       0       0       0       0       0       0       0       0       0      
M083796 0    pseu    986 Gm13369             0.06331 0       0.00521 0.02002 0.1415  0.0868  0       0       0       0       0.04922 0.27855 0       0       0.00858 0.00952 0.03511 0.00832 0.06064 0       0       0       0       0.01675 0       0.11724 0       0      
M084383 0    pseu    482 Gm13370             0       0.08269 0.22363 0.11465 0.11578 0.02537 0.07856 0.10864 0.23918 0.05355 0.07552 0.11396 0.1001  0.09591 0.08776 0.09738 0       0       0       0.01712 0.02143 0.02113 0       0.06853 0.06362 0.24942 0.14036 0      
M085693 0    othe    467 Gm13371             0       0.01219 0.16486 0.06762 0.02988 0.10472 0       0       0       0.06909 0.01299 0       0       0       0.14493 0.0201  0       0       0       0       0.02212 0       0       0       0.02189 0.0099  0       0      
M086560 0    othe    686 Gm13372             0.03033 0       0.02993 0       0.02034 0.01782 0       0       0.00646 0       1.59182 0.45375 0.01758 0.04043 0.22199 0       0.06728 0       0.02905 0       0       0.01484 0       0       0       0       0.1268  0      
M087196 0    othe    652 Gm13373             0.31916 0.28818 0.69277 0.43588 0.94153 0.05626 0.10163 0.10039 0.63245 0.11877 0.2047  0.19658 0.49949 0.6665  1.12893 2.23172 0.03539 0.50322 0.03057 0       0.36436 0.26552 0.06697 0.15199 0.75255 1.15594 1.08213 0      
M075514 0    othe    852 Gm13375             10.0139 10.2914 11.0307 7.48197 11.692  10.6623 23.4765 1.38288 5.44356 5.39271 3.6599  4.0403  14.2419 1.02008 12.6311 17.9378 2.7356  9.65615 0.16375 5.01792 6.95861 15.777  25.8387 5.00134 25.3514 2.56153 6.8971  8.10648
M087219 0    othe    446 Gm13376             0       0       0       0       0       0       0       0       0       0       0       0       0       0.12438 0       0       0       0       0       0       0       0       0       0.01234 0       0.01037 0       0      
M086821 0    pseu    674 Gm13377             0.03087 0.00845 0.01523 0.03514 0.0621  0       0.01404 0       0       0       0       0       0       0.83679 0       0       0       0       0       0       0       0       0       0       0       0       0       0      
M084071 0    pseu    335 Gm13378             0       0       0.03064 0.01178 0.04165 0.07299 0.05651 0.05862 0       0       0       0.10932 0       0       0       0       0       0       0       0       0       0       0       0       0       0       0       0      
M080846 0    pseu    620 Gm13379             0.03356 0       0       0.00637 0       0.01972 0       0.01056 0       0       0       0.14766 0       0       0       0       0.01861 0       0.03215 0       0       0       0       0       0       0.00746 0       0      
M085206 0    othe    716 Gm13380             0       0.58845 0.30825 0.03308 0.11691 0       0.02644 0.00914 0.1672  0.00901 0       0.02557 0.01685 0       0.0709  0.02622 0.01611 0       0       0       0.02885 0.04267 0       0       0.01428 0       0.027   0      
M087667 0    othe    918 Gm13381             0.09067 0.0062  0       0       0.0152  0.15982 0       0       0       0       0.04626 0.03989 0       0.09065 0       0       0.05028 0.07148 16.0007 0.01798 0.11251 0.02219 0.00951 0       0       0       0.02106 0      
M087485 0    othe   1169 Gm13383             0       0.00974 0.01756 0.01013 0       0       0       0.0056  0       0.00552 0.10898 0.03133 0       0.22937 0       0       0       0       0       0       0       0       0       0       0       0.28478 0.03307 0      
M082332 0    pseu   1342 Gm13384             0       0       0       0.00294 0.02079 0.00911 0       0.00488 0.0033  0.01923 0       0       0       0.17913 0       0       0       0       0       0       0       0       0       0.0041  0       0.00345 0.0072  0      
M082796 0    pseu    219 Gm13385             0       0       0       0       0       0       0       0       0       0       0       0       0       0       0       0       0       0       0       0       0       0       0       0       0       0       0       0      
M083115 0    pseu    123 Gm13386             0       0       0       0       0       0.0994  0       0       0       0       0       0       0       0       0       0       0       0       0       0       0       0       0       0       0       0       0       0      
M087028 0    othe   2878 Gm13387             0.02892 0.08111 0.26217 0.19064 0.12604 0.10621 0.24011 0.19105 0.34048 0.4462  0.05902 0.01272 0.12992 0.00964 0.69377 0.55125 0.03207 0.0456  0.03463 0.08603 0.04307 0.12384 0.54312 0.06695 3.43461 0.18797 1.24255 0.09599
M085716 0    othe    422 Gm13388             0       0       0.04865 0.02806 0       0       0       0       0.04203 0       0.02875 0.13017 0       0       0.0401  0       0.02734 0       0       0       0       0.02413 0       0       0       0       0.0229  0      
M087079 0    othe    637 Gm13389             0.03267 0.04469 0.06446 0.03098 0       0.11516 0       0.01028 0       0       0       0.05749 0.03787 0.05806 0       0       0       0       0       0       0       0       0       0       0       0       0       0      
M086109 0    othe   1139 Gm13391             0.05481 0.02999 0.54527 0.11089 0.0245  0.04294 0.02493 0.01149 0.13236 0.09631 0.07989 0.19291 0.83659 0.02435 0.26741 0.34616 0.01013 0.07922 0.0175  0.00725 0.20857 0.08941 0.03833 0.00483 0.26924 0.17862 1.1116  0      
M083373 0    pseu    149 Gm13392             0.13966 0       0.10334 0.07947 0.37455 0.24617 2.09653 0.5711  0.26782 0.86618 0.85502 0.49155 0.24285 0       0.56782 0.50403 0       0.1101  0       0.16618 0.06932 0       0.35164 1.2932  0.06861 0.34135 0.12973 0      
M086519 0    othe    394 Gm13393             0       0       0.01303 0       0       0       0       0       0       0       0.0154  0.04647 0       0.02347 0.02147 0.04765 0       0       0       0       0       0       0       0       0.05189 0       0       0      
M083773 0    pseu    999 Gm13394             0.37494 0.27927 0.24662 0.21731 118.5   0.52626 0.76752 0.47176 0.19529 0.7816  0.43116 11.1438 0.09659 0.07404 1.26187 1.2404  14.4719 0.06569 0       0.24785 0.11373 0.18348 0.13112 0.19839 0.12279 0.21291 0.0774  17.4224
M082788 0    pseu    270 Gm13396             0       0       0       0       0       0       0       0       0       0       0       0.13563 0       0       0       0       0       0       0       0       0       0       0       0       0       0       0       0      
M083335 0    pseu    877 Gm13397             0       0       0       0       0       0       0       0.05225 0.00506 0       0       0.10439 0.08252 0.02109 0       0       0       0       0       0       0       0       0       0       0       0       0.01102 0      
M087364 0    othe   2835 Gm13398             0.00734 0.01607 0.01811 0.01949 0       0.02156 0       0.00693 17.3151 0.17072 0.54781 1.73738 0.29782 0.03587 0.06565 0.01656 0.01628 0.50922 0       0       0.02186 0.00718 0.00616 0.00583 0.03966 0.31641 0.02046 3.80052
M084143 0    pseu    379 Gm13400             0       0       0.01354 0.01041 0.14725 0.03226 0       0       0.08189 0       0.04802 0       0.03183 0       0.02232 0.02477 0.51755 0       0       0.06533 0       0       0.04608 0       0       0.0122  0       0      
M082413 0    pseu    290 Gm13401             0       0.39267 0.12389 0.14972 0.14433 0.04216 0       0       0.07645 0.20027 0       0       0.08318 0.15941 0.02917 0       0       0       0       0       0.28493 0       0.12045 0.01898 0.28199 0       0.09998 0      
M086994 0    othe    422 Gm13402             0       0.01349 0       0.03741 0       0.02897 0       0       0       0       0       0       0       0       0       0       0       0       0       0       0       0       0       0       0       0       0       0.65467
M085987 0    othe   3681 Gm13403             0.02827 0.10982 0.04044 0.00643 0.05306 0.05314 0.02314 0.01245 0.09275 0.00351 0.01978 0.00497 0.00983 0       0.0023  0.0306  0.01254 0.00446 0       0       0       0.0083  0.00712 0.04038 0.01111 0.01005 0.00263 0      
M086904 0    othe   1958 Gm13404             0.23381 0.39257 0.17039 0.15522 0.11401 0.29348 0.04835 0.00669 0.06341 0.10217 0       0       0.14168 0.51471 0.08642 0.02397 0       0       0       0.00843 0.01055 0       0.00446 0.03374 0.03654 0.01417 0.02962 0.1411 
M087430 0    othe    705 Gm13405             0.02952 0.01615 0.01456 0       0       0.1214  0.01343 0       0.00629 0       0.00861 0.05194 0       0       0       0       0.01637 0       0.02827 0       0       0       0       0       0       0.01968 0       0      
M083233 0    pseu    255 Gm13406             0       0       0       0       0       0       0       0       0       0       0       0.21542 0       0       0       0       0       0       0       0       0       0       0       0       0       0       0       0      
M083503 0    pseu    359 Gm13407             0       0       0       0       0       0.06811 0       0       0       0       0.0507  0.30602 0       0       0       0       0       0       0       0       0       0       0       0       0       0       0       0      
M081992 0    pseu    797 Gm13408             0.13055 0.43578 0.69553 0.15353 0.40262 0.10738 0.14253 2.19283 4.32269 0.12145 1.42341 0.91896 0.12107 0.0232  0.26538 0.5536  0.04343 0.02058 0.25007 0.06213 0.07776 0.07666 0       2.05155 0.0513  0.98625 0.1819  0      
M083172 0    pseu    542 Gm13409             0       0       0       0       0       0       0       0       0       0       0.08954 0       0       0       0       0.01732 0.02129 0       0       0       0       0       0       0       0.01886 1.85122 0       0      
M083116 0    pseu   1413 Gm13410             0.07364 0.04029 0.04359 0.01117 0.59243 0.03461 0.06029 0.06022 0.06276 0       0.02576 0.34988 0.07683 0.10469 0.01198 0.08637 0.26947 0       0.05642 0       0.01462 0.05766 0.0309  0.02727 0.20256 0       0.07524 0      
M085999 0    othe    412 Gm13411             0       0       0       0       0       0       0       0       0       0       0       0       0.6148  0       0       0       0       0.01991 0       0       0.02507 0.07415 0       0       0       0.01122 0.07038 0      
M085017 0    othe    675 Gm13412             0.06166 0       0       0       0       0       0       0.0097  0.01971 2.86803 0.00899 0       0       0.15067 0       0       0       0.07291 0       0       0.32134 0.82975 0       0       0       0.0274  0       0.40929
M083004 0    pseu    601 Gm13413             0.03462 0.03789 0.01708 0.05254 0.02321 0.06103 0       0.01089 0.02213 0       0.02019 0.2742  0       0       0       0.01562 0.0192  0       0.16581 0       0       0       0       0.0458  0       0.5924  0.01608 0      
M087635 0    pseu    726 Gm13414             0.08599 0.19606 0.24038 0.11417 0.24983 0.0842  0.1695  0.41474 0.27483 0.36443 0.65178 0       0.03323 1.15892 0.26803 0.28447 0       0.03389 0       0.13642 0.02845 0.18235 0.04811 0.94789 0.16896 0.03821 0.1065  0      
M085057 0    othe   5654 Gm13415             0       0.00201 0       0.0007  0       0       0       0       0.00392 0.01598 0.08262 0.11011 0.00213 0.01962 0.00599 0.0083  0       0       0       0.00584 0.03654 0.10807 0       0.00097 0       0.01554 0       4.25104
M084241 0    pseu   1611 Gm13416             0.4521  0.31808 0.66589 1.20056 0.42436 0.5692  0.00588 0.55258 0.02752 0       0.06402 0.06819 0       0       0.00525 0.01748 0       0       0.01237 0       0       0       0       0.13669 0       0.02296 0       0      
M085330 0    othe    529 Gm13417             0       0       0.01941 0.00746 0       0       0       0       0.00838 0       0.06881 0.03461 0       0       0       0       0.04362 0       0       0       0       0       0       0       0       0       0       0      
M082307 0    pseu    943 Gm13418             0       0.01811 0       0.00419 0.05918 0       0.01004 0       0       0       0.23803 0.44659 0.02558 0       0       0       0       0       0.02114 0       0.01095 0.0216  0       0.00584 0       0.00981 0       8.78904
M081904 0    pseu    270 Gm13419             0       0.02109 0       0       0       0       0       0       0       0       0.04494 0       0       0       0       0       0       0       0       0       0       0       0       0       0       0       0       0      
M079497 0    prot   1087 Gm13420             0.05743 0.09952 0.59025 0.11257 0.32088 0.11248 0       0       0.00816 6.1503  0.04465 0.26952 0.16644 0.49334 0.1868  0.38863 0       28.3803 0.3117  0.59983 2.40404 1.92987 0.0482  0.00506 0.18808 0.02127 0.54238 0      
M085929 0    othe    801 Gm13421             0.59752 0.88142 0.67284 0.57655 1.09733 0.67162 0.11818 0.3759  1.17353 0.7734  0.40141 2.0802  0.45175 1.01578 0.55981 0.28128 1.29643 0.56321 1.69196 1.14373 0.33527 0.69923 0.13082 0.50861 0.67637 0.49066 0.45851 0.68981
M084098 0    pseu    503 Gm13422             0.04137 0.23771 0.30613 0.05493 0.05547 0.14584 0.0941  2.0691  0.42312 0.02566 0.6151  0.32762 0.07194 1.36023 0.05046 0.01866 0.04588 0       0       0       0       0.02025 0       0.5582  0.02032 0.1195  0       0      
M081648 0    pseu    886 Gm13423             0.44625 1.11817 0.84002 0.46778 0.59838 0.42779 0.02137 0.33984 0.34531 0.03642 0.1301  0.66132 0       0.06261 0.00955 0.03179 0.13023 0       0.06748 0.05589 0.02332 0.11494 0       0.43496 0.02307 1.02809 0.01091 2.49453
M083143 0    pseu    351 Gm13424             0       0       0       0       0       0       0       0       0       0       0       0       0       0       0       0       0       0       0       0       0       0       0       0       0       0       0       0      
M085224 0    othe   5388 Gm13425             0.00386 0       0.00095 0.00659 0.20974 0.07488 0       0       0       0       0       0       0       0       0       0       0       0       0       0       0       0       0       0       0       0       0       0      
M084226 0    pseu    794 Gm13426             0       0       0       0       0       0       0       0       0       0       0       0       0       1.01309 0       0       0       0       0       0       0       0       0       0       0       0       0       0      
M087549 0    othe    790 Gm13427             0.18439 0.08649 0.07797 0.05996 0.05298 0.07738 0.05991 0.01657 0.12348 0.19604 0.00768 0.06953 0.09161 5.06767 0.23561 0.13071 0.01461 0.08306 0.02523 0.10447 0.22227 0.21914 0.02211 0.08363 0.18115 0.01171 0.20798 2.44795
M081496 0    pseu    364 Gm13428             0       0       0       0       0       0       0       0       0       0       0       0       0       0       0       0       0       0       0       0       0       0       0       0       0       0.02541 0       0      
M085141 0    othe   1358 Gm13429             0.30647 0.05031 0.12473 0.07266 0.18493 0.14405 0.13244 0.01928 0.06204 0.02376 0.00893 0.02697 0.04441 0.05447 0.64793 0.18665 0       1.54626 0.01468 0.00608 0.14451 0.0075  0.09646 0.03649 0.04516 0.04086 0.02135 0      
M083101 0    pseu    287 Gm13430             0.07251 0.05952 0.07154 0.05501 0.43751 0.0852  0       0.36491 0.24719 0       0.14797 0       0       0       0       0       0       0       0       0       0       0       0       0.28774 0       0.09666 0       0.96261
M087187 0    othe    819 Gm13431             0.17786 0.05562 0.08147 0.05301 0.05111 0.07464 0.45077 0.06394 1.82447 0.55154 0.23703 0.87192 0.22091 0.38383 0.90906 0.59604 0       0.25038 0.04867 0.38294 0.27745 0.13677 0.21325 0.20166 0.77384 0.33874 1.53413 0      
M083528 0    pseu    240 Gm13432             0       0.09489 0.02139 0.04934 0.23253 0.05094 0       0.10909 0.1478  0.08066 0.05056 0.07629 0       0       0.14101 0.03912 0       0       0       0       0       0       0       0.16057 0       0.0578  0       0      
M083043 0    pseu    239 Gm13433             0       0       0       0.01652 0       0.05116 0       0.13694 0       0       0.1523  0.53629 0       0       0       0       0.14483 0       0.16678 0       0       0       0       0.48373 0       0.01935 0       0      
M086667 0    othe    455 Gm13434             0       0       0       0       0       0       0       0       0       0       0       0       0       0.71122 0       0       0       0       0       0       0       0       0       0       0       0       0       0      
M083815 0    pseu   1022 Gm13435             0       0       0       0       0       0       0       0.01281 0       0       0.00594 0       0       0.08142 0       0       0       0       0       0       0       0       0       0.00539 0       0       0       0      
M083716 0    pseu    566 Gm13436             0.58825 1.8107  1.79557 0.33474 0.6409  0.51844 3.02716 2.94901 6.40808 3.20373 12.3797 1.90867 2.30152 1.66622 8.69963 4.89283 0.04077 5.33303 0       1.56027 1.77013 3.7063  4.52052 7.5966  1.84215 4.11728 5.10572 0.97621
M083431 0    pseu   1978 Gm13437             0       0       0       0       0.00705 0.00618 0       0       0       0       0.00307 0.11108 0       0.10284 0       0       0.01167 0       0.01008 0       0       0       0       0.00557 0       0.00701 0       0.27934
M082251 0    pseu    572 Gm13438             0       0       0       0       0       0       0       0       0       0       0       0       0       0       0       0       0       0       0       0       0       0       0       0       0       0       0       0      
M081174 0    pseu    408 Gm13439             0       0       0       0       0       0       0       0       0       0       0       0       0       0       0       0       0       0       0       0       0       0       0       0       0       0       0       0      
M081591 0    pseu    495 Gm13440             0       0       0       0       0       0       0       0       0       0       0       0.03699 0       0       0       0       0       0       0       0       0       0       0       0       0       0       0       0      
M086356 0    othe   1164 Gm13441             0       0       0       0       0.01199 0.0105  0       0.05623 0       0.01109 0.00521 0       0.03109 2.02551 0.02181 0       0       0       0       0       0       0.00875 0.04501 0.00946 0.00878 0       0       0.23734
M085737 0    othe    661 Gm13442             0       0.16366 0.07765 0.07166 0.12664 0.0185  0       0       0       0.35145 0.00918 0.0277  0       0.04196 0       0       0       0       0       0       0       0       0.01321 0       0       0.02099 0       5.01547
M075391 0    pseu    554 Gm13443             0.45074 1.15106 1.09326 0.32062 17.6035 0.61794 0.6493  1.51235 2.36104 0.26791 2.37627 4.49495 0.10886 0.03338 0.71777 0.28807 2.20768 0.05922 0.2878  1.02795 0.11186 0.05514 0       1.33162 0.05535 0.33385 0.08723 1.99472
M081841 0    pseu    521 Gm13444             0       0       0.02956 0.01515 0.02678 0       0       0       0       0       0.01164 0       0       0       0       0       0.04429 0       0       0       0       0       0       0       0       0.00887 0       0      
M081421 0    pseu    306 Gm13445             0       0.03721 0       0.0258  0       0.03996 0       0.02139 0       0       0.0793  0.17951 0       0       0.02765 0       0       0       0       0       0       0       0       0.01799 0.06681 0.01511 0.03159 0.90284
M086555 0    othe   2117 Gm13446             0.50131 1.74279 2.72278 1.96705 2.60979 0.49091 0.03577 0.12059 4.55753 0.04572 0.51009 0.44976 0.13674 1.34954 0.3357  0.05321 0.22891 0.51144 0       0       0.13661 0.59166 0.13612 0.24185 0.08691 0.04587 0.00913 0      
M086001 0    othe   1845 Gm13448             0.01128 0       0       0       0       0       0       0.00355 0       0       0       0.02977 0       0.02005 0.00459 0       0.01251 0       0       0       0       0       0       0       0       0       0.00524 0      
M085599 0    othe   1228 Gm13449             0       0.03246 0.02508 0.02893 0.09089 0       0       0       0       0       0.00494 0.01491 0       0.10541 0       0       0       0       0       0.1613  0       0       0       0       0.04162 0.03012 0       0      
M083533 0    pseu    166 Gm13450             0       0.0343  0.06184 0       0       0       0       0       0.32053 0       0.18273 0.1103  0       0.22279 0.05097 0.05655 0       0       0       0       0       0       0       0.19899 0       0.05571 0       0      
M084285 0    pseu    591 Gm13451             0       0       0       0       0       0       0       0       0       0       0       0       0       0.04693 0       0       0       0       0       0       0       0       0       0       0       0       0       0      
M082015 0    pseu   1096 Gm13452             0       0       0       0       0       0       0       0       0       0       0       0       0       0       0       0       0       0       0       0       0       0       0       0       0       0       0       0      
M083240 0    pseu    356 Gm13453             0.52608 1.16752 1.70132 0.36589 3.99743 0.51516 1.59542 4.46796 1.98033 1.0876  2.30054 3.75464 0.88091 2.8309  1.52098 0.73835 3.95412 0.34561 0       0.51004 0.29014 1.43024 0.61324 3.0001  1.63669 0.70136 0.73302 1.55207
M081839 0    pseu    482 Gm13454             0       0       0       0       0       0       0       0       0       0       0       0       0       0       0       0       0       0       0       0       0       0       0       0       0       0       0       0      
M081577 0    pseu    516 Gm13455             0       0       0       0       0       0       0       0       0       0       0       0       0       0.03584 0       0       0       0       0       0       0       0       0       0       0       0       0       0      
M082536 0    pseu   1364 Gm13456             2.13586 5.28041 11.1461 1.635   8.26471 2.66221 2.23468 1.50684 51.049  15.7211 41.8969 12.6857 20.9223 2.50126 20.6611 25.5475 0.61752 0.51716 2.27942 8.39863 6.44415 12.3708 1.17159 15.3819 3.68717 5.13564 13.3355 5.26612
M084171 0    pseu    265 Gm13457             0       0       0       0       0       0       0       0       0       0       0       0       0       0.06978 0       0       0       0       0       0       0       0       0       0       0       0       0       0      
M083398 0    pseu    366 Gm13458             0       0       0       0       0       0       0       0       0       0       0       0       0       0       0       0       0       0       0       0       0       0       0       0       0       0       0       0      
M083973 0    pseu    645 Gm13459             0       0       0       0       0       0.01896 0       0       0       0       0       0       0       0       0       0       0       0       0       0       0       0       0       0       0       0       0       0      
M083260 0    pseu    352 Gm13460             0       0       0       0       0       0       0       0       0       0       0       0.10404 0       0       0       0       0       0       0       0       0       0       0       0       0       0       0       0      
M081999 0    pseu    660 Gm13461             0.56753 0.99208 1.27542 0.56217 1.16265 0.62985 1.01833 1.16036 1.46455 0.50842 5.55186 1.5536  0.20103 1.7371  1.49981 0.96721 0.10489 0.14914 0.0302  0.28762 0.2191  0.27773 0.27785 1.96858 0.17037 1.45018 0.33681 0.41859
M082930 0    pseu    960 Gm13462             0       0       0       0       0       0       0       0       0       0       0       0       0       0       0       0       0       0       0       0       0       0       0       0       0       0       0       0      
M081085 0    pseu    232 Gm13463             0.17939 0       0       0       0       0.0527  0       0       0       0       0       0       0       0       0       0       0       0       0       0       0       0       0       0       0       0       0       0      
M080994 0    pseu    934 Gm13464             0.75751 0.20726 0.43414 0.16482 1.89709 0.75924 0.7804  0.14717 0.16141 0.38    0.24033 0.13723 0.1808  0       0.58879 0.78398 0.02471 0.10538 0       0.0972  0.17694 0.08722 0.17764 0.07663 0.05472 0.19307 0.06209 0      
M086710 0    othe    976 Gm13465             0       0       0       0       0       0       0       0       0       0       0       0       0.03707 0.06631 0.02601 0.00962 0       0       0       0       0       0       0       0       0       0       0       0      
M083807 0    pseu    998 Gm13466             0.06255 0       0       0.04746 0.01398 0.03675 0       0       0       0       0       0.09173 0       0       0       0.00941 0.01156 0       0       0       0       0       0       0       0       0.00927 0       0.27682
M086830 0    othe    279 Gm13467             0       0       0       0       0       0       0       0       0       0       0       0       0       0.03314 0       0.03365 0       0       0       0       0       0       0       0       0.03664 0       0       0      
M082679 0    pseu    349 Gm13469             0       0       0       0       0       0       0       0       0.02541 0       0       0       0       0       0       0       0       0       0       0       0       0       0       0       0       0       0       0      
M086644 0    othe    418 Gm13470             0       0.17708 0.24559 0.37772 0       0.08775 0.90585 0.21923 2.14272 2.84059 1.69807 2.67208 1.00995 0.24331 3.82543 1.19029 0.0276  0.09812 0.04768 0.09872 0.34594 0.21926 0.27158 1.27756 1.36947 0.61945 1.24859 0      
M082278 0    pseu    432 Gm13471             0       0       0       0       0       0       0       0       0       0       0       0       0       0       0       0       0       0       0       0       0       0       0       0       0       0       0       0      
M083866 0    pseu    313 Gm13472             0       0       0       0       0       0       0.03024 0.02091 0.01417 0.04123 0       0.117   0       0       0.05406 0.05998 0       0       0.12735 0.05274 0.066   0       0       0.08794 0.06532 0       0       0      
M083776 0    pseu    365 Gm13473             0       0.0312  0       0.01081 0.03822 0.0335  0       0.01793 0.0243  0       0.01662 0       0       0       0       0       0       0       0       0       0       0       0       0       0.02801 0.02534 0       0      
M084184 0    pseu    808 Gm13474             0       0.00705 0.01906 0.00489 0.01727 0       0.01172 0.0162  0.09878 0.01597 0.02252 0.02266 0.05971 0.06866 0.06283 0.06971 0.01428 0       0       0       0       0.0126  0.03242 0.07495 0.06326 0.103   0       0.34192
M081830 0    pseu    233 Gm13475             0       0       0       0       0       0       0.08125 0       0       0       0       0       0       0       0       0       0       0       0       0       0       0       0       0.02363 0       0       0       0      
M083849 0    pseu   2686 Gm13477             0.06198 0.0106  0.00191 0.00294 0.01039 0.01821 0       0.00487 0.00495 0       0.02033 0.04772 0       0       0       0       0.00859 0       0.00742 0       0       0       0       0.01025 0       0.00172 0       0.10286
M083510 0    pseu    412 Gm13478             0       0       0       0       0       0       0       0       0       0       0.01472 0.22221 0       0.02244 0       0       0       0       0       0       0       0       0       0       0       0       0       0      
M085591 0    othe   4720 Gm13479             0.06613 0.01206 0.03697 0.10788 0.03251 0.04404 1.08901 0.00832 0.0357  0.0082  0.00257 0.00776 0.00511 0       0.03226 0.05569 0.00978 0       0       0.00175 0.00438 0.01079 0.02035 0.04782 0.08879 0.01273 0.03276 0      
M085357 0    othe    997 Gm13480             0.08349 0.01142 0.20593 0.01584 0       0.11037 0       0       0       0       0.01217 0.01837 0       0.01855 0.00849 0       0       0       0       0       0       0       0       0       0.01025 0.00464 0       0      
M086353 0    othe   1726 Gm13481             0.03617 0.0033  0.02676 0.13264 0.23442 0.04959 0.48263 0.05689 0.01541 0.01869 0.01054 0       0.02795 0.5089  0.0098  0.02719 0       0.0095  0.10392 0.03825 0.00598 0.0059  0.09107 0.03509 0.03553 0.07233 0.0056  0      
M083966 0    pseu    253 Gm13482             0       0       0       0       0       0       0       0       0       0       0       0       0       0       0       0       0       0       0       0       0       0       0       0       0       0       0       0      
M085862 0    othe   1288 Gm13483             0.24234 0.53489 0.3746  0.31565 0.43329 0.18036 0.15434 0.27951 0.33048 0.06513 0.06123 0.11373 0.05619 0.17946 0.14451 0.0656  0       0.02547 0.03095 0.08971 0.08019 0.02372 0.0678  0.20944 0.04762 0.10052 0.07504 0      
M082846 0    pseu    411 Gm13484             0       0       0       0       0       0       0       0       0       0       0       0       0       0       0       0       0       0       0       0       0       0       0       0       0       0       0       0      
M085429 0    othe    654 Gm13485             0       0.07835 0.03139 0.03621 0       0.03739 0       0.01001 0.02034 0       0       0.11199 0       0.12724 0.01294 0       0       0       0       0       0       0       0       0.01684 0       0       0.01478 0      
M082483 0    pseu    281 Gm13486             0.14811 0.10131 0.0548  0.04214 0.14895 0.04351 0       0.04659 0.41026 0.02296 0.15113 0       0       0.0329  0.24087 0       0       0       0       0       0       0       0       0.17633 0.03638 0.13164 0.0344  0      
M083449 0    pseu    863 Gm13487             0.04823 0.02639 0.0119  0.02744 0.03233 0       0       0.11377 0.08221 0       0.01406 0.04243 0       0       0.0098  0       0.01337 0       0       0       0       0       0       0.20414 0       0.02143 0       0      
M081457 0    pseu    178 Gm13488             0       0.03199 0.05767 0       0       0.06869 0       1.91221 0       0       0       0       0       0       0       0       0       0       0       0       0       0       0       0.15464 0       0       0       0      
M082114 0    pseu    970 Gm13489             0       0.06457 0.07408 0.0529  0.02877 0.02521 0       0.00675 0.05485 0.02661 0       0       0       0.14298 0.00872 0.00968 0       0       0       0       0.01065 0       0.01801 0.01703 0       0.00477 0       0      
M085014 0    othe   2402 Gm13490             0       0.00948 0.00214 0.00329 0.01162 0       0       2.31904 0       0.01075 0.11365 0.00762 0       0.12318 0       0.15242 0       0       0       0       0.0043  0       0       0.0275  0.00851 1.21273 0       0.11502
M083472 0    pseu    234 Gm13491             0       0       0       0       0.05962 0       0       0.05595 0       0       0       0       0       0.07902 0       0       0       0       0       0       0       0       0       0       0.04368 0       0       0      
M081484 0    pseu    664 Gm13492             0       0       0.01546 0       0       0       0       0       0       0       0       0       0       0.01392 0       0       0       0       0       0       0       0       0       0       0       0       0       0      
M087701 0    pseu    492 Gm13493             0.29607 2.93941 4.31905 1.13119 1.38951 0.39761 0.88505 0.82486 5.209   2.11168 3.36622 0.29773 0.39225 0.77049 6.5517  5.76231 0.07036 2.7008  0       0.50326 0.20994 0.18628 4.56148 6.90406 0.56097 2.2743  0.45182 0      
M084334 0    pseu   1095 Gm13494             0       0       0.00469 0       0       0       0       0       0       0       0       0.03344 0       0       0       0       0       0       0       0       0       0       0       0.01006 0       0       0       0      
M080782 0    pseu    536 Gm13495             0       0.06373 0.00958 0.02209 0       0       0       0.01221 0       0       0.01132 0       0       0       0.01578 0       0.02153 0       0       0       0       0       0       0       0       0       0       0      
M085755 0    othe   1163 Gm13496             0.05368 0.02448 0.18095 0.07806 0.03599 0.06308 0.0407  0.09568 0.21731 0.02219 0.09911 0.22042 0.31114 1.3197  0.14549 0.08072 0.00992 0.02116 0.03427 0.02839 0.01776 0.04378 0.30034 0.07101 0.27247 0.04771 0.18283 0      
M086349 0    othe   2035 Gm13497             0.03068 0.0028  0.00252 0.01164 0       0.03004 0       0       0       0       0       0       0       0       0       0       0       0       0       0       0       0       0       0       0       0       0       0      
M083270 0    pseu   2165 Gm13498             0.09612 0.01841 0.02134 0.01459 0.04511 0.096   0       0.12698 0.03686 0       0.03643 0.22835 0       0       0       0       0.01066 0       0.00921 0       0       0       0       0.07629 0       0.01495 0       1.14846
M086523 0    othe    600 Gm13499             0       0       0       0.00658 0.04651 0       0       0       0       0.01076 0.01011 0       0       0.44688 0       0       0       0       0       0       0       0       0       0       0       0       0       0      
M081173 0    pseu    823 Gm13500             0       0       0       0       0       0       0       0.01591 0       0       0       0       0       0       0       0       0       0       0       0       0       0       0       0.04683 0       0       0       0      
M082472 0    pseu    978 Gm13501             0       0       0       0.00404 0.01427 0       0       0       0       0       0       0.05617 0       0       0       0       0.0118  0       0       0       0       0       0       0       0       0       0       0      
M083287 0    pseu    683 Gm13502             0       0.17506 0.21042 0.09825 0.18385 0.10741 0.01386 0.04792 0.1623  0.00945 0.64841 0       0       0.09476 0.04955 0.04123 0       0       0       0.0725  0       0.01491 0       0.29018 0.01497 0.10155 0.01415 0      
M080716 0    pseu    445 Gm13503             0       0       0       0.00887 0       0.05495 0       0.02942 0.00996 0       0       0.12344 0       0       0       0       0       0       0.04479 0       0       0       0       0.01237 0       0.02078 0       0.62083
M083686 0    pseu    315 Gm13504             0       0.01808 0.09777 0       0       0.03881 0       0.47794 0.01408 0       0       0       0       0       0       0       0       0       0.06327 0       0       0       0       0.20973 0       0.04404 0       0      
M082096 0    pseu    816 Gm13505             0       0       0       0       0       0       0       0       0       0       0       0.1122  0       0.01133 0       0       0       0       0.02442 0       0       0       0       0.02024 0       0       0       0      
M083401 0    pseu   1081 Gm13506             0       0       0       0       0       0       0       0       0.0041  0       0       0       0       0.02566 0       0       0       0       0       0       0       0       0       0       0       0       0       0      
M084177 0    pseu    774 Gm13508             0       0       0       0       0       0.0158  0       0.01691 0       0       0       0.21291 0       0       0       0       0       0       0.18025 0       0       0       0       0.00711 0       0.01195 0       0      
M081272 0    pseu   1307 Gm13509             8.77273 16.5582 20.9631 16.0724 18.4992 8.8775  6.7936  3.18518 9.95011 8.99085 13.5443 4.24485 5.10338 3.46631 8.29216 3.31834 1.03288 0.87861 0.36597 5.80959 4.00666 3.45937 1.39639 2.98224 4.31724 3.27591 2.50684 1.69101
M080937 0    pseu    428 Gm13510             0       1.15736 1.05534 0       0.09779 0       0.1327  0       0.31079 0.27139 0       0.04278 0.05636 0.36724 0.29651 0.43867 0       0.09582 0       0.01928 0.09653 0.16655 0.18363 0       0.23884 0       0.33873 0      
M083157 0    pseu    362 Gm13511             0       0.73923 0.48208 0.09813 0.15416 0.03377 0.31379 0       0.23272 0.49913 0       0.10116 0.26656 0.28095 0.53754 0.49272 0       0.29456 0       0.114   0.39946 0.53448 0.02412 0.01521 0.64947 0.02555 0.69417 0      
M082971 0    pseu   1494 Gm13517             0       0       0       0.00528 0       0       0       0.00438 0       0       0       0.02451 0       0       0       0       0.00772 0       0.01334 0       0       0       0       0.01842 0       0       0       0      
M082142 0    pseu    232 Gm13518             0       0       0       0       0       0       0       0       0       0       0       0.07892 0       0       0       0       0       0       0       0       0       0       0       0       0       0       0       0      
M081158 0    pseu    865 Gm13521             0       0       0       0       0       0       0       0.05297 0       0       0       0       0       0       0       0       0       0       0       0.13358 0       0       0       0       0       0       0       0      
M086447 0    othe   1266 Gm13522             0       0.09894 0.11352 0.10601 0.0551  0.00966 0.61313 0.04136 0.09106 0.1784  0.03834 0.10124 0.34299 0.16067 0.32746 0.17796 0.00911 0.00648 0.07871 2.47733 0.02448 0.02413 0.14485 0.20004 0.09689 0.04748 0.03817 0      
M087496 0    othe    486 Gm13523             0.34254 0.59748 1.08781 0.44669 0.28707 0.32704 0.15582 0.06734 0.52916 0.239   0.71151 0.41443 0.19855 0.03805 0.45262 0.34769 0.14245 0       0.04101 0       0.21253 0.3143  0.03594 0.56639 0.54686 0.72306 0.47728 0      
M085397 0    othe    660 Gm13524             0.50447 1.99278 2.86969 0.93296 0.88784 0.57427 0.12908 0.06942 0.19483 0.02933 0.01838 0.16646 0.09138 0.02802 0.12819 0.07112 0.17482 0       0.0302  0       0.01565 0.03086 0       0.09176 0.06195 0.00701 0       0      
M082879 0    pseu    477 Gm13525             0       0.82361 0.57031 0.0331  0.26324 0       0       0       0       0       0       0.23032 0       0       0.05321 0       0.02419 0       0.20891 0       0       0       0       0       0       0       0       0.57918
M080812 0    pseu    188 Gm13526             0       0       0       0       0       0       0       0       0       0       0       0       0       0       0       0       0       0       0       0       0       0       0       0       0       0       0       0      
M082578 0    pseu    690 Gm13527             0       0       0       0.06293 0.06066 0       0.02744 0       0       0       0       0.07961 0       0       0       0       0.01672 0       0.02888 0       0       0       0       0       0       0.0134  0       0.40039
M085087 0    othe    408 Gm13528             0       0.01396 0.03774 0       0.0342  0.02997 1.39208 0.17648 0.63032 15.4684 0.10408 1.79513 0.91645 0.11331 1.28566 0.02301 0       0.30156 0       1.07213 0.962   0.47422 0.25684 0.01349 0.05011 0.034   0.11844 0      
M081244 0    pseu    409 Gm13529             0       0.04176 0.01255 0.0193  0.10234 0.05979 0.06943 0.22406 0.09757 0.06311 0.0445  0.26861 0.11796 0.04521 0.08274 0.02295 0       0       0       0.04036 0.05051 0.0249  0       0.16153 0       0.27132 0.04726 0      
M086939 0    othe    388 Gm13530             0.58996 1.17395 1.19059 0.6409  0.46746 1.19744 0       0       0       0       0.01564 0       0       0.04766 0       0       0       0       0       0       0       0       0       0       0       0       0       0      
M084338 0    pseu    542 Gm13531             0       0       0       0       0       0       0       0.01208 0.00818 0       0       0       0       0       0       0       0       0       0       0       0       0       0       0.03047 0       0       0       0      
M081642 0    pseu    239 Gm13532             0       0.23823 0.10738 0.08258 0.05838 0.20463 0       2.8757  0.35249 0       0.43152 0.84273 0       0.03869 0       0.03928 0.14483 0       0.33356 0       0       0       0       2.85633 0       0.32889 0       1.15594
M084294 0    pseu    176 Gm13533             0       0       0       0       0       0       0       0       0       0       0       0       0       0       0       0       0       0       0       0       0       0       0       0       0       0       0       0      
M053472 0    pseu    512 Gm13534             0       0.01112 0       0.00771 0.3815  0       0       0.02557 0.00866 0       0.0474  0.14305 0       0       0.01652 0       0       0       0       0       0       0       0.01706 0.02151 0       0       0       0      
M084292 0    pseu   1881 Gm13535             0       0       0       0       0       0.0065  0       0       0       0       0.00645 0.00973 0       0       0       0       0       0       0       0       0       0       0       0       0       0       0       0      
M085742 0    othe    764 Gm13536             0.05447 0.07452 0.36951 0.18082 0.07305 0.25605 0       0.01714 0       0.01689 0.07147 0       0       0.0242  0       0       0       0.03221 0       0       0       0       0       0       0.08028 0.22998 0       0      
M082844 0    pseu    266 Gm13537             0.07823 0       0.03859 0       0       0       0       0.36912 0       0.02426 0.04561 0       0       0       0       0       0       0       0       0       0       0       0       0.39324 0       0       0       0      
M090073 0    othe    545 Gm13538             0       0       0       0       0       0       0       0       0       0       0       0       0       3.95282 0       0       0       0       0       0       0       0       0       0       0       0       0       0      
M085484 0    prot   1013 Gm13539             0       0       0       0       0.01377 0       0       0       0       0       0.01797 0       0.03572 4.77353 0       0.01853 0       0       0       0       0       0       0       0.01087 0.01009 0       0       0      
M082132 0    pseu    282 Gm13541             0.14758 0.02019 0       0       0       0.08671 0       0       0       0       0       0.19479 0       0       0       0       0       0       0       0       0       0       0       0       0       0       0       0      
M082357 0    pseu    636 Gm13542             0.32719 0.83256 0.40352 0.35996 0.35099 0.23069 0.11907 0.36022 0.12549 0.06088 0.14308 0.14395 0.01896 0.01454 0.0133  0.01476 0       0       0       0.06489 0.01624 0.04803 0       0.15581 0.06429 0.19629 0.07598 0      
M083745 0    pseu    795 Gm13543             0       0       0.00646 0       0       0.04614 0       0       0       0       0.00763 0.02303 0       0       0       0       0.01451 0       0       0       0       0       0       0       0       0       0       0      
M086995 0    othe   2936 Gm13544             0.01418 0.01745 0.02797 0.00403 0.51321 0.18739 0       0       0       0       0       0       0       0.10077 0.08069 0       0.02751 0       0.00679 0       0       0.00694 0       0.00188 0       0       0       0      
M082408 0    pseu    481 Gm13545             0       0       0       0.01641 0       0       0       0       0.00922 0       0       0.41874 0       0       0       0       0.04798 0.01705 0       0       0       0       0       0.02289 0       0.06729 0       0.57436
M086862 0    othe   1344 Gm13546             0.01548 0.20758 0.03437 0.02643 0.01038 0.02729 0.01409 0       0.02639 0.07682 0.02257 0       0       0.08255 0.01259 0.09779 0.02576 0       0.02966 0       0.00769 0.00758 0       0.0041  0.15972 0.02408 0.41709 0      
M075425 0    prot    838 Gm13547             0.24832 0       0.00613 0.00471 0       0.45229 0       0       0       0       0.13755 0.10925 0.01439 31.1469 0       0.0224  0.02754 0       0.02378 0       0       0       0       0.00657 0       0       0       0.32968
M085815 0    pseu    384 Gm13548             0       0.05931 0.05347 0       0       0       0       0       0.02309 0       0       0       0       0       0       0       0       0       0       0       0       0       0       0       0       0       0       0      
M080982 0    pseu    795 Gm13549             0       0       0.00646 0.01986 0.01755 0       0.01191 0.71632 0       0       0.03052 0.0691  0.15172 0.01163 0.05321 0.04723 0       0.01032 0       0       0       0       0       0.1108  0.01286 0.10469 0       0      
M084250 0    pseu    524 Gm13550             0       0.05433 0.14693 0       0.05325 0       0       0       0.01692 0       0       0       0       0.03529 0       0       0.02202 0       0       0       0.01971 0       0       0       0       0       0       0      
M083276 0    pseu    429 Gm13551             0       0       0       0       0       0       0       0       0       0       0       0.04268 0       0       0       0       0       0       0       0       0       0       0       0       0       0       0       0      
M081157 0    pseu    416 Gm13552             0.05002 0.36954 0.3208  0.01898 0.06708 0.14695 0.31857 0.25176 0.66083 0.2482  0.33541 0.30811 0.37693 0.20003 1.05756 0.83496 0.02774 0.15774 0       0.25792 0.09932 0.31823 0.23091 0.76757 0.09829 0.21118 0.30203 0      
M085545 0    othe   1968 Gm13553             0       0.00289 0       0       0       0       0       0       0       0       0.00308 0       0       0       0       0       0       0       0       0       0       0       0       0       0       0       0       0.14038
M087515 0    othe    475 Gm13554             0       0.04795 0.04322 0.04986 0.20561 0       0       0       0.00933 0       0       0       0       0       0.05343 0       0       0       0       0.03475 0       0.10719 0       0       0       0       0       6.97942
M083018 0    pseu    318 Gm13555             0       0       0       0       0       0       0       0       0       0       0       0       0       0       0       0       0       0       0       0       0       0       0       0       0       0       0       0      
M087294 0    othe   1410 Gm13556             0.01476 0.00808 0       0       0       0.01734 0       0       0.00314 0       0       0.01299 0       0.03279 0       0       0.00818 0       0       0       0       0       0       0       0       0       0       0.58781
M082989 0    pseu    380 Gm13557             0       0.05993 0.24313 0       0       0       0       0       0.01167 0       0       0       0       0.04866 0       0       0       0       0       0       0       0       0       0       0.0269  0       0       0      
M086129 0    othe    551 Gm13558             1.58619 1.75666 1.66746 1.46854 2.38016 1.42013 0.01718 0.03564 0.32188 0.09369 0.05505 0.06646 0.02189 5.01727 0.01535 0       0.02094 0       0       0       0       0.01848 0.11094 0.01998 0.07421 0.05035 0       0      
M080985 0    pseu    862 Gm13559             0.07242 0.11229 0.17864 0.03205 0.01619 0.02837 0       0       0.01543 0       0       0.02124 0       0.01073 0       0       0       0       0.09248 0       0       0       0.08104 0.00639 0       0.01073 0       0      
M082800 0    pseu    328 Gm13560             0       0       0       0       0       0.03728 0       0       0       0       0       0       0       0       0       0       0       0       0       0       0       0       0       0       0       0       0       0      
M087518 0    othe   1821 Gm13561             0.02285 0.01876 0.24522 0.03035 0.04597 0.02014 0       0.00719 0       0.00354 0.00999 0.15083 0       0.02031 0       0.02578 0.05069 0       0       0       0.00567 0       0       0       0       0.02031 0.00531 0      
M086779 0    othe   1339 Gm13562             0.54393 1.11407 0.59033 0.47755 0.39594 0.9405  0.31106 0.45952 0.29803 0.26024 0.24919 0.36921 0.59453 0.31073 0.18324 0.2594  0.36192 0.25116 0.26792 0.08013 0.23913 0.46392 0.32608 0.24669 0.22139 0.23481 0.40421 0.8253 
M085767 0    othe   1670 Gm13563             1.23361 5.40386 5.16659 3.40589 4.72858 1.50817 1.24704 0.20774 3.35069 1.85864 0.21433 1.16221 8.19762 3.6762  3.5311  2.60267 0.228   0.97742 0.13128 0.71661 0.86589 1.98789 6.67747 0.99887 1.45681 0.39316 1.40056 6.45179
M087422 0    othe    654 Gm13564             0       0       0.14127 0.00604 0       0       0       0       0       0       0       0       0       0.07069 0       0.04306 0       0       0       0.01262 0       0       0       0       0.01563 0.1414  0.02956 0      
M087681 0    othe    698 Gm13565             0       0       0.00735 0       0       0       0       0       0       0       0       0.0787  0       0       0       0       0       0       0       0       0       0       0       0.00789 0.04393 0.0265  0.13847 0      
M084115 0    pseu   1141 Gm13566             0       0       0       0       0       0       0       0       0       0       0       0       0       0       0.00741 0       0       0       0       0       0       0       0       0       0       0       0       0      
M083195 0    pseu    246 Gm13567             0       0       0       0       0       0       0.15392 0       0.14419 0.15739 0.07398 0.14886 0       0       0       0       0       0       0       0       0       0       0       0       0       0.37592 0       0      
M085543 0    othe    444 Gm13568             0       0.83353 1.00575 0.57785 0.62846 0.05507 0.14924 0.07371 0.47935 0.87204 0.09564 0       0.78781 0.62472 0.5526  0.52858 0.02599 0.66506 0       0.24165 0.65137 0.64219 0.80638 0.39678 0.62162 0.16662 0.32652 3.73336
M085029 0    othe    572 Gm13569             0       0       0       0.0069  0       0.02137 0       0       0       0       0       0       0       0       0       0       0       0       0       0       0       0       0       0       0       0       0       0      
M087181 0    pseu    308 Gm13570             0.13513 0.73944 0.38329 0.06408 0.13589 0.0397  0       0       0.3455  0.14666 0.05909 0.05945 0.54826 64.7511 0.57685 0.33527 0       0.29294 0       0.10719 0.50303 0.36369 0.19847 0       0.36508 0.27022 1.03554 0      
M086196 0    othe   3093 Gm13571             0.0471  0.03498 0.05144 0.0319  0.04511 0.04744 0       0       0.01577 0.01043 0       0.00592 0.0156  0       0.01368 0.00911 0       0       0       0       0.01002 0.00329 0       0.07298 0.01322 0.00149 0.01875 0.08932
M085975 0    othe    557 Gm13572             0       0.16355 0.13823 0.12756 0.07514 0.0439  0       0.27029 0.13533 0.15061 0.01089 0.39448 0       0.0498  0.04557 0       0.08286 0       0.07156 0       0.01854 0.01828 0.01568 0.03954 0       0.0249  0.0347  0.99199
M080198 0    pseu    630 Gm13573             0.03303 0.27113 0.30145 0.05012 0.39862 0.03881 0.03005 1.4442  0.38005 0.10243 0.12518 0.37783 0.24889 0.02935 0.18801 0.19371 0.01831 0.03906 0       0.44542 0.50824 0.03233 0.04158 0.9263  0.21093 0.22752 0.13807 0      
M081236 0    pseu    393 Gm13574             0       0.27527 0.13061 0.01004 0.071   0.03111 0.09635 0       0.12411 0.03284 0       0       0.03069 0.04705 0.17222 0.02389 0       0       0       0.063   0       0       0       0.01401 0.07803 0       0.12296 0      
M087702 0    othe   1518 Gm13575             0       0       0       0       0       0       0       0       0.00292 0       0       0       0       0       0.00557 0       0       0       0       0       0       0       0       0       0       0       0       0      
M081065 0    pseu    777 Gm13576             0       0       0       0       0       0       0       0       0       0       0       0       0       0       0       0       0       0       0       0       0       0       0       0       0       0       0       0      
M082127 0    pseu    204 Gm13577             0.91806 1.20013 1.58512 3.54082 0.88909 1.79801 0       4.10707 2.89076 0.0949  35.3588 12.3864 0       0       0.08295 0       0       0       0       0       0       0       0       2.37486 0.05011 5.57573 0       0      
M084104 0    pseu    589 Gm13578             0.07066 0.07733 0.11329 0.07372 0.14212 0.16606 0.12857 0.26672 0.36134 0.12052 0.2884  0.40413 0.06143 0.04709 0.43092 0.22313 0.01959 0.04178 0       0.02803 0.03507 0.01729 0.02965 0.76645 0.12149 0.0628  0.08205 1.40714
M083334 0    pseu    515 Gm13579             0       0       0       0       0       0       0       0       0       0       0       0       0       0       0       0       0       0       0       0       0       0       0       0       0       0       0       0      
M087283 0    othe    563 Gm13580             0       0.02023 0       0       0       0       0.05044 0       0.00788 0       0.0431  0.09757 0.14997 0.06569 0       0       0.02049 0       0       0.02932 0.53203 0.01809 0       0.00978 1.21649 0.00821 0       0      
M083197 0    pseu    276 Gm13581             0       0       0       0       0       0       0       0       0       0       0       0       0       0       0       0       0       0       0       0       0       0       0       0       0       0       0       0      
M075325 0    othe   2651 Gm13582             0.05495 0.02363 0       0.00447 0.01579 0.05534 0.00357 0       0       0.00243 0.02288 0.00691 0       0       0       0.01062 0.02611 0       0       0       0       0       0       0.00415 0.0617  0       0       0      
M086578 0    othe   1804 Gm13583             0       0       0       0       0.00773 0       0       0       0.18925 0.00715 0.08743 0.0406  0.07355 0.04613 0.00469 0.05204 0.0064  0.15914 0       0.00915 0       0       0       0       0       0.14353 0       0      
M087539 0    othe    600 Gm13584             0.20809 0       0       0       0       0.50944 0       0       0       0       0.01011 0       0       2.23442 0       0       0       0       0       0       0       0       0       0       0       0       0       0      
M082931 0    pseu    463 Gm13586             0.08989 0.02459 0.01109 0.02558 0.12053 0.05281 0       0       0.00958 0.02788 0.07862 0.11864 0.13026 0       0.07309 0.04055 0.07476 0.05315 0       0       0.04462 0.15396 0.01886 0.02378 0       0.13981 0.12525 0      
M087062 0    othe    363 Gm13587             0       0       0       0       0       0       0       0       0       0       0       2.06811 1.09652 2.47066 0.13984 0       0       0       0       0       0       0       0       0       0       0       0       0      
M084124 0    pseu    134 Gm13588             0.15529 0       0.07661 0.14728 0.10412 0       0       0       0       0       0       0.68322 0       0       0       0       0.08611 0       0       0       0       0       0       0       0       0.06901 0       2.06171
M085950 0    othe   1673 Gm13589             0.12438 0.21441 0.0859  0.04011 0.19181 0.11693 0       0       0       0       0       0       0       0       0       0.0505  0       0       0       0       0       0.00609 0       0       0       0       0       0      
M081817 0    pseu   1587 Gm13590             0.03934 0       0.00647 0       0       0.03082 0       0       0       0       0       0.01154 0       0       0       0       0.01454 0       0.01256 0       0       0       0       0       0       0       0       0      
M083707 0    pseu   1009 Gm13592             0.02062 0       0       0.11345 0.01383 0.02423 0.03753 0.01297 0.00439 0.01279 0.02405 0.01815 0       0.03665 0.02515 0.03722 0.01144 0       0       0       0       0       0.00865 0.00546 0       0.05041 0.00958 0      
M080766 0    pseu    690 Gm13593             0       0       0       0       0       0       0       0       0       0       0       0       0       0       0       0       0       0       0       0       0       0       0       0       0       0       0       0      
M086881 0    othe    474 Gm13594             0.26341 0.67267 0.38983 0.16655 0.38264 0.12897 4.79298 0.16571 2.66599 13.7638 0.12799 0.38629 14.6827 1.32641 2.9094  8.55579 0.48685 21.181  0.16819 4.28341 2.63668 8.95876 161.698 1.18469 6.1031  1.14131 3.26245 1.74854
M086701 0    othe    492 Gm13595             0       0       0.01043 0       0.02836 0       0       0       0       0       0       0       0       0.30068 0       0       0       0       0       0       0       0       0       0       0       0       0       0      
M085182 0    othe    290 Gm13596             0       0.1178  0.37168 0.16333 0.19244 0       0.52227 0.02257 0.21405 0.02225 0.02092 0.06314 0.16637 0.82894 0.02917 0       0.11936 0       0       0       0       0.03511 0       0.09492 0.17624 0.12755 0.03333 0      
M075312 0    pseu    374 Gm13597             0.05564 0.04567 0.20586 0.02111 0.14922 0.06538 0.58214 0.07001 2.32368 0.44861 2.67644 0.9302  0.51601 0.04944 1.58351 0.47691 0.03085 0.13159 0       0.04414 0.38664 0.54456 0.32688 1.32482 0.38265 0.12363 0.15505 0      
M086908 0    othe    622 Gm13598             0       0       0       0       0       0       0       0       0       0       0       0       0       2.97295 0       0       0       0       0       0       0       0       0       0       0       0       0       0      
M087043 0    othe    674 Gm13599             0       0       0       0       0       0       0       0       0       0       0       0       0       0       0       0       0       0       0       0       0       0       0       0       0       0       0       0      
M081973 0    pseu    742 Gm13600             0       0       0.00692 0       0       0       0       0.01764 0       0       0.00818 0       0       0       0       0       0       0       0.02686 0       0       0       0       0.0371  0       0       0       0.37233
M087467 0    othe    400 Gm13601             0.15607 0       7.39121 0.32564 0.03488 0.12226 0.18932 0.80184 0       0.01613 0       0       0       0       0       0.09388 0       0       0       0       0       0       0       0.02753 0       0.13871 0       2.76269
M082218 0    pseu    492 Gm13602             0       0       0       0       0.02836 0       0       0.06652 0       0       0       0.07443 0       0       0       0       0       0       0       0       0       0       0       0.03357 0       0.0094  0       0      
M081299 0    pseu     82 Gm13603             0       0.97209 1.43968 0       0       0       0       0       0.10815 0       0       0       0       0       0.10318 0       0       0       0       0       0       0       0       0.13428 0       0       0       0      
M083910 0    pseu    481 Gm13604             0       0       0       0.01641 1.24725 0       0.01968 0.31299 0.01844 0.01342 0.03784 0.1142  0       0       0.03518 0       0.02399 0       0.24861 0       0       0       0       0.02289 0       0.23071 0       0      
M084768 0    othe    656 Gm13605             0       0       0       0       0       0       0.01443 0       0.05407 0.00984 0       0       0.01839 44.1293 0.0129  0       0       0       0       0       0       0       0       0.02518 0       0       0       0      
M081257 0    pseu    538 Gm13607             0       0.32807 0.47702 0.01467 0.02593 0       0.0176  0       0.04121 0.01199 0.01128 0.03403 0       0       0       0.0349  0       0       0       0.0767  0       0       0       0.05116 0       0.01719 0.03593 0      
M081480 0    pseu   1405 Gm13608             0       0.2472  0.15709 0.01686 0.08937 0.0087  0.13475 0       0.03156 0.11023 0       0       0.26613 0.18426 0.16861 0.2539  0       0.09341 0.01419 0.04699 0.09557 0.04349 0.03108 0.00784 0.47291 0.00329 0.2614  0      
M086192 0    othe    587 Gm13609             0       0.0097  0.02623 0.03362 0.02377 0.10414 0.01613 0       0       0.01099 0.02067 0.03119 0       25.2332 0       0.04798 0.01966 0       0.03395 0       0       0.05204 0       0       0.01741 0       0.06586 0.94129
M086216 0    othe    949 Gm13610             0.04386 0.22199 0.14062 0.38265 0.23523 0.06442 0.1197  0.21382 0.06541 0.25839 0.06393 0.07718 0.2542  12.4025 1.1768  1.86961 0.03648 0       0.042   0.12176 0.03265 0.09658 0.5337  1.46771 0.03231 0.07796 0.06111 16.5936
M066068 0    pseu    317 Gm13611             0.65645 0.4131  0.30764 0.09961 0.26407 0.23142 1.49308 0.43362 1.4267  0.99748 1.01429 0.69313 0.64684 1.34167 3.22939 1.74722 0       0.36225 0       0.3645  0.91232 1.50983 0.19283 0.48628 0.58044 0.74389 1.21956 0      
M082836 0    pseu    389 Gm13612             0.10699 0.01464 0       0       0.03587 0.06286 0       0.05048 0.0114  0       0.0156  0.09414 0       0       0       0.02413 0.02966 0       0.10247 0       0       0       0       0.11322 0       0       0       0      
M086819 0    othe   1439 Gm13613             0       0       0.00713 0.00274 0       0       0       0       0       0       0.00422 0.01272 0.00838 0.00643 0       0       0       0       0       0.02294 0       0       0       0       0       0       0       0      
M083592 0    pseu    502 Gm13614             0       0       0       0       0       0       0       0       0       0       0.02417 0.03647 0       0       0       0       0       0       0       0       0       0       0       0       0       0       0       0      
M082499 0    pseu   1610 Gm13615             0       0       0       0       0       0       0       0       0       0       0       0.01137 0       0       0       0       0.01433 0       0       0       0       0       0       0       0       0       0       0      
M080728 0    pseu    221 Gm13616             0       0       0       0       0       0       0       0       0       0       0       0       0       0       0       0       0       0       0       0       0       0       0       0       0       0       0       1.25009
M085160 0    othe    673 Gm13617             0.09276 0.06768 0       0.06451 0.16585 0.01817 0.11252 0       0       0       0       0       0       0       0       0       0       0       0       0       0       0       0       0.0409  0       0       0       0      
M086671 0    othe    380 Gm13618             0.21905 0.04495 0.05403 0.12465 0.03672 0.57915 0       0.01723 0.01167 0.10189 0.07982 0.24093 0       0.65694 0       0       0.06073 0       0.05245 0       0       0       0.02298 0       0       0.0365  0       0      
M052865 0    othe   2136 Gm13619             0.09742 0.24257 0.05767 0.03141 0.09798 0.06869 0       0       0       0       0       0       0.01694 0       0       0       0       0       0       0       0       0       0       0       0       0       0       0      
M086603 0    othe    509 Gm13620             0.08177 0.45862 0.16134 0.12408 0.21928 0.04804 0.27896 0.15432 0.88853 0.68461 0.01192 0.14389 1.87205 6.0852  0.56514 0.73773 0       0.95077 0       0.45402 0.46672 1.14037 1.83571 0.28122 1.14472 0.39061 0.81649 1.08554
M082345 0    pseu    432 Gm13622             0.04817 0.01318 0.03564 0.03655 0       0.16981 0       0.65153 0.10264 0       0.12639 0.93247 0       0       0       0       0.13354 0       0.27681 0       0       0       0       0.48427 0       0.05352 0.02237 0.63951
M083007 0    pseu    624 Gm13623             0       0.01825 0.05758 0.01898 0.06708 0.05878 0       0.43008 0.02842 0.01034 0.03889 0.23475 0       0       0.02712 0.01504 0.03698 0       0.03194 0       0       0.01632 0.06997 0.18528 0       0.19266 0       0.44274
M081857 0    pseu    461 Gm13624             0       0.0494  0       0.02569 0.09079 0.02652 0.02053 0.29817 0.04809 0       0.02632 0       0.02616 0.02006 0.0367  0.04073 0       0       0       0       0       0       0       0.09554 0       0.06018 0       0      
M089902 0    othe    478 Gm13625             0.21767 0.16676 0.27919 0.33856 0.2335  0.30694 0.0198  0.27388 0.35249 0.0405  0.13961 0.15322 0       0.03869 0.0885  0.05892 0       0.01716 0       0.03453 0.04322 0.0213  0       0.59891 0.10693 0.7932  0.02022 1.15594
M081954 0    pseu    399 Gm13626             0       0.07135 0.03859 0.03957 0.06993 0.03064 0       0       0.01111 0.04852 0       0       0       0.27807 0.0212  0       0       0       0       0       0.02589 0       0.13132 0.0138  0.02562 0.01159 0.02422 0      
M081307 0    pseu    703 Gm13627             0       0       0.04381 0.00561 0.01985 0       0       0       0       0       0       0       0       0       0       0       0       0       0       0       0       0       0       0       0       0       0       0      
M087301 0    othe   1143 Gm13629             1.94803 6.45082 2.636   1.45039 6.48155 0.84505 0       0.00573 0       0       0       0       0       0       0       0       0       0       0       0       0       0       0       0       0       0       0       0      
M085386 0    othe   3642 Gm13630             0.21141 0.14383 0.45662 0.49421 0.30646 0.35249 0       0       0.00974 0       0.00333 0.01006 0       0       0.00232 0       0       0       0       0       0       0       0       0       0       0       0       0      
M086132 0    othe    651 Gm13631             0       0       0       0       0.02143 0.01878 0       0       0       0       0       1.12506 0       0       0       0       0       0       0       0       0       0       0       0.00846 0       0       0.01485 0      
M085868 0    othe    382 Gm13632             0       0       0       0       0       0       0       0       0       0       0       0       0       0       0       0       0       0       0       0       0       0       0       0       0       0       0       0      
M082303 0    pseu    897 Gm13633             0       0.01269 0       0       0       0       0       0       0       0       0       0       0       0       0       0       0       0       0       0       0       0       0       0       0       0       0       0      
M081062 0    pseu    263 Gm13640             0       0       0       0       0       0       0       0       0       0       0.02307 0.41773 0       0       0       0       0       0       0.07578 0       0       0       0       0       0       0       0       0      
M082190 0    pseu    472 Gm13641             0       0.01206 0       0.02509 0.47294 0.05181 0       0.0416  0.00939 0       0.03856 0.42672 0       0       0       0       0.07334 0       0.08445 0       0       0.02157 0       0.04666 0       0.16653 0.02048 0.58532
M086846 0    pseu    380 Gm13642             0       0.13485 0       0.03116 0.11015 0.06435 0       0.12058 0.01167 0       0.01596 0.04819 0       0.04866 0.04453 0       0       0       0       0       0.02718 0       0       0.17385 0       0.07301 0       0      
M085179 0    othe    697 Gm13645             0       0.00817 0.06628 0.54932 2.32197 0       0       0       0       0       0       0       0       0.27857 0.01214 0       0       0       0       0       0       0       0       0       0.13199 0       0       0      
M087570 0    othe    619 Gm13647             0       0       0       0       0       0.0395  0       0       0       0       0.0098  0.02958 0       0       0       0.01517 0       0       0.0322  0       0       0       0       0       0       0       0       0      
M086549 0    othe   1534 Gm13648             0       0       0.05354 0.00515 0.01819 0.01594 0.10491 0       7.79844 3.521   2.02879 16.8421 1.6119  0.66903 1.83659 2.27041 4.74618 21.2119 1.22129 0.0269  6.84099 25.7504 0.00569 0.00359 3.13861 7.56864 0.13861 6.84369
M082006 0    pseu    605 Gm13649             0       0.01882 0       0       0       0       0       0.04328 0       0       0       0       0       0       0       0       0       0       0       0       0       0       0       0.0091  0       0.00764 0       0      
M084087 0    pseu    432 Gm13650             0       1.01484 0.66536 0.06396 0.71051 0.11321 0.04382 0.07576 0.26686 0.19419 0       0.04238 0.02792 0.06421 0.07834 0.15211 0.02671 0       0.04614 0       0       0       0       0.01274 0.04732 0       0       0      
M081611 0    pseu   1109 Gm13651             0.22517 0.2105  0.31472 0.04627 0.10064 0.1323  0.01707 0.06493 0.38782 0.10474 0.20787 0.11557 0.0435  0.00834 0.07629 0.11851 0.0104  0.01479 0       0.03721 0       0.00918 0       0.19361 0.03687 0.05003 0.05229 0      
M087333 0    othe   3409 Gm13652             0.0061  0.05512 0.00903 0.00232 0.03683 0.00359 0.05831 0.00576 0.17559 2.86025 0.04271 0.21485 0.15568 0.36615 0.40205 0.3277  0.00338 0.0385  0       0       0       0.05974 0.10503 0.01453 0.01799 0.20074 0       0      
M075276 0    pseu    482 Gm13653             0.08635 0.02363 0.09584 0.01638 0.72364 0.1522  0.01964 0.02716 0.10119 0.01339 0.13845 0.45586 0       0       0.03511 0       0.04788 0       0.1654  0.01712 0       0.02113 0       0.18275 0.02121 0.23023 0.02005 0.57317
M082152 0    pseu    744 Gm13655             0       0.02296 0       0       0       0       0.03817 0       0.13111 4.05919 0.106   0       0       0.02485 0       0.02524 0       0.71661 0       0       0       0.34218 0       0.0148  1.59378 0.15537 0       0.74266
M087527 0    othe    343 Gm13656             0       0.0166  0       0       0       0       0.24838 0.13358 0       0       0       0       0       0       0       0.10948 0       0       0       0       0       0       0       0       0       0       0       0      
M086813 0    othe   1935 Gm13657             0       0.01471 0.01592 0.02244 0.01442 0.00632 0.29842 0.04059 2.55955 0.06003 0.19125 0.46367 0.11844 0.08123 0.04372 0.05337 0.09541 0.74606 0.206   0.38388 0.60852 0.76836 0.02708 0.09673 0.21659 0.04301 0.00999 0.14277
M087504 0    othe    926 Gm13658             0       0       0       0       0       0       0       0       0       0       0       0       0       0       0       0       0       0       0       0       0       0       0       0       0       0       0       0      
M086576 0    othe    720 Gm13660             0       0       0       0.02741 0       0       0       0       0       0.04481 0.00843 0.07629 0       0       0.0235  0       0       0       0       0       0       0       0       0       0.02839 0       0       0      
M087102 0    othe    316 Gm13661             0.46097 0.05405 0.48729 0.2748  0       1.04466 0       0       0       0       0       0       0       0.17555 0       0       0       0       0       0       0       0       0       0       0       0       0       0      
M084794 0    othe    710 Gm13662             0       0       0       0.00556 0       0       0       0       0       0.00909 0       0.02579 0       0       0       0       0       0       0       0       0       0       0       0       0.0144  0       0       0      
M086641 0    othe   1042 Gm13663             0       0       0       0.00758 0       0       0       0       0       0       0       0.03514 0       0       0       0       0       0       0       0       0       0       0       0       0       0       0       0      
M083976 0    pseu    344 Gm13664             0       0       0       0       0       0.03554 0       0       0.01289 0       0       0       0       0       0       0       0       0       0       0       0       0       0       0       0       0       0       0      
M082455 0    pseu    527 Gm13665             0       0       0       0.00749 0.02647 0       0.03592 0.01242 0.02524 0       0.01151 0.41693 0       0       0       0       0.04379 0       0.18909 0.01566 0       0       0       0       0       0.14915 0       0      
M083569 0    pseu    798 Gm13666             0       0.01427 0       0       0       0.01532 0.04745 0.22967 0.07223 0.00809 0.02281 0.20651 0       0       0.0212  0       0.07229 0.01028 0       0       0       0.01276 0       0.34495 0.01281 0.04635 0.02422 0      
M084791 0    othe    614 Gm13667             0       0       0       0.00643 0       0       0       0       0       0       0.00988 0       0       0       0       0       0       0       0       0       0       0       0       0       0       4.14182 0       0      
M083072 0    pseu   1000 Gm13668             0.04162 0       0.00513 0.05921 0.04186 0.11004 0.0284  0.09818 0.00443 0.00645 0.02427 0.14648 0       0       0.02538 0.03755 0.02308 0       0.01993 0.00825 0       0       0       0.04404 0.01022 0.03237 0       0.55254
M081833 0    pseu    456 Gm13669             0       0       0.05628 0       0       0       0.08304 0.18661 1.63356 0.62266 0.46564 0.16062 0.26451 0.28386 0.59372 1.02934 0.0253  0.1439  0       0       0.06795 0.11166 0.0383  0.41049 0.17934 0.01014 0.04239 0      
M082187 0    pseu    459 Gm13670             0       0.17366 0.17892 0.09459 0.18238 0.02664 0.02062 0       0.03864 0.04218 0       0.03989 0       0.36258 0.01843 0       0.02514 0.12509 0       0       0       0       0       0.01199 0.02227 0       0.10528 0      
M082973 0    pseu    458 Gm13672             0       0       0       0       0       0       0       0       0       0       0       0       0       0.02019 0       0       0       0       0       0       0       0       0       0       0       0       0       0      
M081284 0    pseu    530 Gm13673             0       0       0       0.00745 0       0       0       0       0       0       0       0       0       0       0       0       0       0       0       0       0       0       0       0       0       0       0       0      
M083519 0    pseu    822 Gm13674             0       0       0       0       0       0       0       0       0       0       0       0       0       0       0       0       0       0       0       0       0       0       0       0       0       0       0       0      
M080979 0    pseu    528 Gm13675             0.03941 0.02157 0.03888 0       0.02642 0.02316 0.01793 0.38431 0.02519 0.01222 0.01149 0.03468 0       0       0       0       0.02185 0       0       0       0       0       0       0.25024 0       0.00876 0       0      
M083804 0    pseu    590 Gm13676             0       0       0       0       0       0       0       0       0       0       0       0.06207 0       0.03134 0       0       0       0       0       0       0       0       0       0.00933 0       0       0       0      
M082666 0    pseu    594 Gm13677             0       0       0.02592 0       0       0       0       0       0       0       0       0       0       0       0       0       0.01942 0       0       0       0       0       0       0       0       0       0       0      
M081122 0    pseu    339 Gm13678             0       0       0       0       0       0       0       0       0       0       0       0       0       0       0       0       0       0       0       0       0       0       0       0       0       0       0       0      
M083291 0    pseu    483 Gm13679             0       0       0       0       0.08666 0       0       0       0.00918 0       0       0.22746 0       0       0.03503 0       0.09555 0       0       0       0       0       0       0.0114  0       0.07658 0       0      
M081400 0    pseu    792 Gm13680             0.26274 0.81954 1.43873 0.25916 0.86318 0.13894 0.50199 2.17362 8.10092 0.3748  9.93482 1.75705 0.10661 0.03502 1.14302 1.04307 0.13112 0       0.32714 0.11463 0.03912 0.10286 0.03308 3.39913 0.14197 3.10587 0.21966 0.34882
M083389 0    pseu    209 Gm13681             0       0       0       0       0       0       0       0       0       0       0       0       0       0       0       0       0       0       0       0       0       0       0       0       0       0       0       0      
M080925 0    pseu    701 Gm13682             0       0       0       0       0       0       0       0       0       0       0       0       0       0       0       0       0       0       0       0       0       0       0       0       0       0       0       0.39411
M080949 0    pseu   1074 Gm13683             0       0       0       0       0       0       0       0       0       0       0       0       0       0       0       0       0       0       0       0       0       0       0       0       0       0       0       0      
M085335 0    othe   2262 Gm13684             0.0092  0.00252 0       0       0.01234 0.01622 0       0       0       0.00285 0.01341 0.02428 0       0       0       0       0.0102  0       0       0       0       0       0       0       0       0.00204 0       0      
M082460 0    pseu    140 Gm13685             0       0       0       0       0       0       0       0       0       0       0       0       0       0       0       0       0       0       0       0       0       0       0       0.11797 0       0       0.06904 0      
M085450 0    othe    348 Gm13686             0       0       0       0       0       0       0       0       0       0       0       0       0       5.60597 0       0       0       0       0       0       0       0       0       0       0       0       0       0      
M082494 0    pseu    281 Gm13687             1.33298 0       0       0       0       1.08776 0       0       0       0       0.17271 0.19548 0       0       0       0       0       0       0       0       0       0       0       0       0       0       0       0      
M083284 0    pseu    607 Gm13688             3.25682 1.21002 1.69965 2.10037 1.60894 2.19552 0.04678 0.11862 0.33602 0.19136 0.61965 0.54297 0       0.18278 0.30664 0.29385 0.05703 0.01351 0.06567 0       0.01702 0       0.18702 0.24488 0.11788 0.97503 0.03185 0.45514
M081487 0    pseu    684 Gm13689             0.15212 0.61598 0.69037 0.39241 0.44874 0.25025 0.20759 0.04785 0.22688 0.15095 0.03548 0.13385 0.26451 0.06759 0.14843 0.09607 0.03374 0.43171 0       0.1086  0.15101 0.22332 0.4596  0.00805 0.269   0.02704 0       0      
M086436 0    pseu    284 Gm13690             0       0.36087 0.10844 0.0417  0.09825 0.12915 0       0.92192 0.01561 0       0.57675 0.19342 0       0.06511 0.02979 0       0.08126 0       0       0       0       0       0       0.62032 0       0.01628 0       0      
M084359 0    pseu    370 Gm13692             0       0       0       0       0       0       0       0       0       0       0       0       0       0       0       0       0       0       0       0       0       0       0       0       0       0       0       0      
M084107 0    pseu   1127 Gm13700             0       0       0.00911 0       0       0       0       0.01162 0       0       0       0.01625 0       0       0       0       0       0       0       0       0       0       0       0.00488 0       0       0       0      
M081980 0    pseu    824 Gm13702             0       0       0       0       0       0       0       0       0       0       0       0       0       0.02244 0       0       0       0       0       0       0       0       0       0       0       0       0       0      
M085519 0    othe    447 Gm13703             0.41898 0.06369 0.12631 0.4945  0.06242 0.49234 0       0.52717 0.22815 0.01444 0.04072 0       0.02698 0       3.42583 0.10501 0.54207 0       0       0       0       0       0       0.02463 0.34303 0.36204 0       0      
M085768 0    othe    595 Gm13707             0.24482 0.51674 0.44858 0.51744 0.44552 0.36988 1.09775 1.25412 0.64833 0.28198 0.03059 0.09232 0.44598 0.77696 0.51189 1.13598 0.42662 0.17921 0.0335  0.13871 0.13887 0.23961 0.57238 0.20356 1.16825 0.13988 0.71472 0      
M086069 0    othe    388 Gm13708             0       0       0       0       0       0       0       0       0       0       0.03127 0       0       0       0       0       0.02974 0       0       0       0       0       0       0       0       0       0       0      
M086546 0    othe    612 Gm13709             0.068   0.02791 0.00839 0.0387  0.0228  0.23973 0       0.02139 0       0       0.03965 0       0       1.79781 1.21654 0.04602 0.16968 0       0       0       0       0       0       0       0       0.00756 0       0      
M087362 0    othe    961 Gm13710             0.21654 0.05925 0.3899  0.13965 0.47909 0.16539 0.20686 0.03406 0.40141 0.09401 0.22095 0.47633 0.32633 0.16356 0.72191 1.12339 0.10806 0.03414 0.02074 0.34353 0.95657 0.07418 0.03635 0.24061 0.2021  0.41859 7.76419 0      
M084198 0    pseu    451 Gm13711             0       0       0.01138 0.03501 0.06187 0       0       0       0.00983 0       0       0       0       0       0       0       0       0       0       0       0       0       0       0.06103 0       0.0205  0       0      
M082534 0    pseu   2292 Gm13712             0       0.00497 0.00224 0       0.01217 0       0       0.01999 0       0       0.00529 0.03196 0       0       0       0       0.87091 0       0.0087  0       0       0       0       0.01922 0       0.00202 0       0.12054
M085135 0    othe    897 Gm13713             0.97435 0.05713 0.28039 0.33883 0.17109 1.02228 0.18996 0.05838 0.58329 0.07194 0.16908 0.69404 0.09413 0.05154 0.15091 0.17791 0.02573 0.38406 0.08888 0       0.01151 0       0.14603 0.1964  0.69515 0.15464 0.06465 0      
M081014 0    pseu    220 Gm13714             0       0       0       0       0       0       0       0       0       0       0       0       0       0       0       0       0       0       0       0       0       0       0       0       0       0       0       0      
M085025 0    othe    408 Gm13715             0       0.06978 0.27677 0.23218 0.06839 0.05993 1.32248 0.08022 0.17388 0.03163 0.10408 0.17951 0.02956 1.56364 0.18663 0       0.02828 0       0.04885 0       0       0       0       0.10795 0.07516 0.16999 0       0      
M086905 0    othe    806 Gm13716             3.53707 0.04945 0.07642 0.01959 0.12117 3.76198 0.04698 0       0.02751 0.05604 0.20322 0.47707 0.02993 0.10324 0.09447 0.02329 0.17179 0       0.17309 0       0       0       0.04334 0.02049 0.03805 0       0       0.68553
M081564 0    pseu    364 Gm13717             0       0.28155 0.11281 0.72653 0.45995 0.20153 0.20805 0.3057  1.79064 0.21274 1.18332 0.65394 0.56332 0.127   0.37189 0.12895 0.0317  0       0.32852 0       0       0.08393 0.11995 1.39146 0.14041 1.76567 0.07966 0.75898
M083864 0    pseu   2109 Gm13719             0.00987 0.0027  0       0.00561 0       0.01159 0.00449 0.01862 0.0042  0       0.00288 0.01736 0       0       0.00401 0       0.00547 0       0       0       0       0       0       0.01566 0       0       0       0      
M083029 0    pseu    195 Gm13720             0       0       0       0       0       0       0       0       0       0       0       0       0       0       0       0       0       0       0       0       0       0       0       0       0       0       0       0      
M083594 0    pseu   3065 Gm13722             0       0       0       0       0       0       0       0.00214 0       0       0       0.01195 0       0       0       0       0.00376 0       0.01301 0       0       0       0       0       0       0       0       0      
M086338 0    othe    561 Gm13723             0       0       0       0       0       0       0       0       0       0       0       0       0       0       0       0       0       0       0       0       0       0       0       0       0       0       0       0      
M082036 0    pseu   1154 Gm13724             0.03606 0.07401 0       0       0.06045 0.07416 0       0       0       0.00559 0       0.01587 0       0.08813 0       0.01627 0       0       0       0       0       0.00882 0       0       0       0       0.01675 0      
M083961 0    pseu    206 Gm13725             0       0       0.02492 0       0       0.05935 0       0       0       0       0       0       0       0.04488 0       0       0       0       0       0       0       0       0       0       0       0       0       0      
M081719 0    pseu    793 Gm13726             0       0       0       0       0       0.01542 0       0       0       0       0       0.02309 0       0       0       0       0       0       0.02513 0       0       0       0       0.00694 0       0       0       0      
M087353 0    othe    422 Gm13727             0       0.01349 0.02433 0.01871 0       0.02897 0       0       0.01051 0       0       0.08678 0       0       0       0       0       0       0       0       0       0       0       0       0       0       0       0      
M082225 0    pseu    399 Gm13728             0       0       0       0       0       0       0       0       0       0       0       0       0       0       0       0       0       0       0       0       0       0       0       0       0       0       0       0      
M083550 0    pseu    405 Gm13729             0       0       0       0       0       0       0       0       0       0       0       0       0       0       0       0       0       0       0       0       0       0       0       0       0       0       0       0      
M081168 0    pseu   1461 Gm13730             0       0       0.00351 0       0       0       0       0       0       0       0       0       0       0       0       0       0       0       0       0       0       0       0       0.00377 0       0       0       0      
M081907 0    pseu    195 Gm13731             0.42686 0.0292  0.02632 0       0       0.0627  0       0.30211 0.04548 0       0       0.0939  0       0       0       0       0       0       0       0       0       0       0       0.1694  0       0.02371 0       0      
M084043 0    pseu    534 Gm13732             0       0       0       0       0       0       0       0       0       0       0       0       0       0       0       0       0       0       0       0       0       0       0       0       0       0       0       0      
M081610 0    pseu    534 Gm13733             0       0       0       0       0       0       0       0       0       0       0       0       0       0       0       0       0       0       0       0       0       0       0       0       0       0       0       0      
M089720 0    othe    811 Gm13734             0       0       0       0       0       0       0       0       0       0       0       0       0       0       0       0       0       0       0       0       0       0       0       0       0       0       0       0      
M081853 0    pseu    669 Gm13735             0       0       0       0       0       0       0       0.01957 0.00663 0       0       0       0       0.04146 0       0       0       0       0       0       0       0       0       0.01646 0       0       0       0      
M082908 0    pseu    252 Gm13736             0.57804 1.4686  1.71093 0.43857 14.6716 1.06739 0.22538 1.11692 2.90318 0.20486 2.07035 4.3596  0.04786 0.62373 0.30216 0.0745  4.57868 0.03255 0.23727 0.26201 0.04099 0.24246 0.20792 1.33264 0.12169 0.82567 0.15341 0      
M083211 0    pseu    231 Gm13737             0       0       0       0       0       0       0       0       0       0       0       0       0       0       0       0       0       0       0       0       0       0       0       0       0       0       0       0      
M081762 0    pseu    468 Gm13738             0       0       0       0       0       0       0       0       0       0       0       0       0       0       0       0       0       0       0       0       0       0       0       0       0       0       0       0      
M081878 0    pseu    529 Gm13739             0       0       0       0       0       0       0       0       0.01676 0       0       0       0       0       0       0       0       0       0       0       0       0       0       0       0       0       0       0      
M082417 0    pseu    309 Gm13740             0       0       0       0.01277 0.40636 0       0       0.08473 0       0       0.01963 0.05926 0.1171  0       0       0       0       0       0       0       0       0.06591 0       0.16035 0       0.10475 0       0      
M090018 0    prot   1123 Gm13741             0       0       0       0       0       0       0       0       0       0       0       0       0       0       0       0       0       0       0       0       0       0       0       0       0       0       0       0      
M082428 0    pseu    456 Gm13742             0       0       0       0       0       0       0       0       0       0       0       0       0       0       0       0       0       0       0       0       0       0       0       0       0       0       0       0      
M083688 0    pseu    723 Gm13743             0.11513 0.00788 0.0071  0.00546 0.0193  0       0       0.83292 0.03066 0       0.02517 0.07598 0       0       0       0       0       0       0       0       0       0       0       0.18275 0       0.0064  0       0      
M081132 0    pseu    849 Gm13744             0       0       0       0       0       0       0       0.05397 0       0.0076  0       0.04313 0       0       0       0       0       0       0       0       0       0       0       0.02594 0       0       0       0      
M082056 0    pseu    526 Gm13745             0       0       0       0       0       0       0       0       0       0       0       0       0       0       0       0       0       0       0       0       0       0       0       0       0       0       0       0      
M087345 0    othe    603 Gm13746             0       0       0       0       0       0       0       0       0       0       0       0       0       0       0       0       0       0       0       0       0       0       0       0       0       0       0       0      
M089884 0    othe    549 Gm13747             0       0       0       0       0       0       0       0       0       0       0       0       0       0       0       0       0       0       0       0       0       0       0       0       0       0       0       0      
M086836 0    othe    374 Gm13748             0       0.10657 0       0.02111 0.07461 0.09807 0.05062 0.05251 0.02371 0       0.03244 0       0       0.02472 0.13573 0.1506  0       0       0       0.02207 0.02762 0       0       0.02944 0.082   0       0.02584 2.21606
M044689 0    othe   1430 Gm13749             0.08731 0.01593 0.24408 0.06073 0.00976 0.1368  0.08606 0.0412  0.56122 0.06318 0.03818 0.05122 0       0       0.18933 0.17725 0.00807 0.01147 0       0       0.00722 0.02136 0.01832 0.07315 0.47894 0.02263 0.00676 0.19319
M086721 0    pseu    464 Gm13750             0.17939 0.07362 0.0885  0.07656 0.24055 0.18445 0.0612  0       0.07645 0.02781 0.01307 0.11839 0       0       0.0547  0.14162 0       0       0       0       0       0       0       0.07119 0.08812 0.37867 0.02083 0      
M080817 0    pseu    751 Gm13751             0       0.00758 0.01367 0.01051 0       0.03256 0       0       0       0       0       0       0       0       0       0       0       0       0       0.01099 0       0       0       0.01466 0       0       0       0      
M085921 0    othe    487 Gm13752             0       0       0       0       0       0       0       0       0       0       0       0       0.12384 0.22782 0       0       0       0       0       0       0       0       0       0       0       0       0       0      
M086378 0    othe    453 Gm13753             0       0       0       0       0       0       0       0       0       0       0       0       0       0       0       0       0       0       0       0       0       0       0       0       0       0       0       0      
M082373 0    pseu    989 Gm13754             0.02104 0       0.3062  0.04789 0.01411 0.23489 0       0       0       0       0.01227 0       0       0       0       0.04746 0       0       0       0       0       0       0       0       0       0       0       0      
M084297 0    pseu    303 Gm13755             0       0.01879 0       0       0       0       0       0       0       0       0       0.18129 0       0       0       0       0       0       0       0       0       0       0       0       0       0       0       0      
M081566 0    pseu    220 Gm13756             0       0       0       0       0       0       0       0       0       0       0       0       0       0       0       0       0       0       0       0       0       0       0       0       0       0       0       0      
M090097 0    prot   1175 Gm13757             0       0       0       0       0       0       0       0       0       0       0       0       0       0       0       0       0       0       0       0       0       0       0       0       0       0       0       0      
M081073 0    pseu    741 Gm13758             0       0       0       0.01598 0       0       0       0       0       0       0       0       0       0       0       0       0       0       0       0       0       0       0       0       0       0       0       0      
M087234 0    othe    638 Gm13759             0       0       0       0       0       0       0       0       0       0       0       0       0       0       0       0       0       0       0       0       0       0       0       0       0       0       0       0      
M075116 0    othe    834 Gm13760             0       0       0       0       0       0       0       0       0       0       0       0       0       0       0       0       0       0       0       0       0       0       0       0       0       0       0       0      
M082581 0    pseu    806 Gm13761             0       0       0       0       0       0       0       0       0       0       0       0.02272 0       0       0       0       0.01432 0       0       0       0       0       0       0       0       0       0       0      
M075111 0    prot   1686 Gm13762             0       0       0       0       0       0       0       0       0       0       0       0       0       0       0       0       0       0       0       0       0       0       0       0       0       0       0       0      
M086737 0    othe    588 Gm13763             0       0       0       0       0       0       0       0       0       0       0       0       0       0       0       0       0       0       0       0       0       0       0       0       0       0       0       0      
M086793 0    othe    414 Gm13764             0       0       0       0       0       0       0       0       0       0       0       0       0       0.04467 0       0       0       0       0       0       0       0       0       0       0       0       0       0      
M085547 0    pseu    869 Gm13767             0       0       0.01181 0.00454 0       0       0       0       0       0       0.00698 0       0       0       0       0       0       0       0       0       0       0       0       0.00634 0       0       0       0      
M080223 0    pseu    923 Gm13768             0       0.03701 0.06673 0.01283 0.01512 0       0       0       0.01922 0.00699 0       0       0       0       0       0       0       0       0       0.00894 0       0       0       0.00596 0       0       0       0      
M089859 0    prot   1164 Gm13769             0       0       0       0       0       0       0       0       0       0       0       0       0       0       0       0       0       0       0       0       0       0       0       0       0       0       0       0      
M081834 0    pseu    304 Gm13770             0.06845 0.39331 0.25326 0.06492 0.09179 0.12066 0.06228 0       0       0       0.01996 0       0       2.52436 0.05566 0.09264 0       0       0       0       0       0.067   0.05745 0.03622 0       0.03042 0.03179 0      
M083832 0    pseu    237 Gm13771             0.26341 0.28829 0.19492 0.16655 0.41208 0.05159 0.15977 0.63523 0.2245  0.16337 0.10239 0.77259 0.05089 0.11704 0.10709 0.11883 0.09737 0       0       0       0       0.04297 0       1.44022 0.12939 0.23412 0.12234 1.16569
M080977 0    pseu    316 Gm13772             0.06585 0.39639 0.29237 0.06245 0.30906 0.03869 0.17974 9.5699  0.19644 0.02042 0.26877 0.05794 0       0       0.05355 0.05942 0.03651 0       0       0.05224 0       0       0       20.8018 0       0.17559 0       0      
M086253 0    othe    579 Gm13773             0       0       0       0       0       0       0       0       0       0       0       0       0       0       0       0       0       0       0       0       0       0       0       0       0       0       0       0      
M081207 0    othe    745 Gm13775             0       0       0       0       0.01873 0       0       0       0       0       0       0       0       0       0       0.0126  0       0       0       9.90409 0       0       0       0.09607 0       0.21102 0       0      
M082457 0    pseu   1260 Gm13776             0       0       0       0       0       0.02911 0.03005 0       0       0       0.02889 0.11626 0.00957 0       0       0       0.03663 0       0.07909 0       0       0       0       0       0       0.00367 0       0      
M082108 0    pseu    344 Gm13777             0.06049 0.0331  0.02984 0.06885 0.08112 0       0.02752 0.03806 0.02578 0.3189  0.03527 1.59683 0.10519 1.20949 0.07378 0.05458 0.03354 0       0       0.21593 0       0.08881 0       0.08002 0.20801 1.43821 0.11238 0      
M086495 0    othe    666 Gm13778             0.18747 0.49584 0.77069 0.60452 0.29328 0.45895 0.28427 0.70764 1.15176 0.37788 0.27327 1.29217 0.48899 2.91536 0.27947 0.26781 0.0693  0.04926 0       0       0.10856 0.22935 0.26224 1.03329 0.23023 0.55541 0.18866 0.41482
M087197 0    othe   1185 Gm13780             0       0       0       0       0       0       0       0       0       0       0.00512 0       0       0       0       0       0       0       0.03364 0       0       0       0       0       0       0       0       0      
M086854 0    othe    490 Gm13781             0       0       0.01048 0       0       0       0       0       0       0       1.01523 0       0       0       0.03453 0       0       0       0       0       0       0       0       0       0       0       0       0      
M086542 0    othe    349 Gm13782             0.17888 0       0       0.01131 0.03998 0.07007 0       0       0       0       0.01738 0       0.06912 0.21194 0       0       0       0       0       0       0       0       0       0       0       0.03975 0       0      
M086206 0    othe    730 Gm13783             0.08552 0.30418 0.225   0.10273 0.38224 0.16749 0.10374 0.09863 0.09718 0.07072 0.04986 0.07525 0.03305 0.01267 0.03477 0.10288 0.03161 0       0.0546  0.01131 0.0566  0.0558  0.02392 0.12821 0.04201 0.07601 0.14564 0      
M084243 0    pseu    517 Gm13784             0       0       0       0       0       0       0       0.05064 0       0       0.08214 0       0       0       0       0       0.11159 0       0.11565 0       0       0       0       0.01065 0       0       0       0      
M081730 0    pseu    689 Gm13785             0       0.33881 0.20859 0.0401  0.081   0.03549 0       0.0475  0.20593 0.07493 0.0088  0.1063  0.01751 0       0.02456 0.06812 0       0       0.02893 0.01198 0       0       0       0.03196 0       0.03355 0.04208 0      
M083951 0    pseu    332 Gm13786             0       0.82318 0.49473 0       0.12607 0       0.11405 0       0.3873  0.13606 0       0.05515 0       0.08355 0.28032 0.1131  0       0       0       0.07458 0.06222 0       0       0       0.24632 0.02785 0.23289 0      
M081248 0    pseu    167 Gm13787             0       1.02281 0.92206 0.44908 0.16709 0.14642 0       0.07839 0.53101 0.15456 0       0       0.07223 0.11073 0.10132 0       0       0       0       0       0       0.06098 0       0.03297 0.48968 0.91368 0.2315  0      
M083204 0    pseu    600 Gm13788             0       0       0       0       0       0       0       0       0       0       0       0       0       0       0       0       0       0       0       0       0       0       0       0       0       0       0       0      
M086302 0    othe    471 Gm13790             0       0       0.0109  0       0.11849 0       0       0       0       0       0       0       0       0.17667 0.01796 0       0       0       0       0       0       0.02162 0.01854 0       0       0       0       0      
M086980 0    othe    606 Gm13791             0.20603 0.36642 0.63525 0.2931  0.64464 0.16141 0       0       0       0       0       0       0       0.03051 0.01396 0.01549 0       0       0       0       0       0.08402 0       0.00908 0       0       0       0      
M082700 0    pseu    422 Gm13792             0       0.01349 0.01216 0.01871 0       0       0       0       0       0       0       0       0       0       0       0       0       0       0       0       0       0       0       0       0       0       0       0      
M087069 0    othe    436 Gm13793             0       0       0       0       0       0       0       0       0       0       0       0       0       9.94567 0       0       0       0       0       0       0       0       0       0       0       0       0       0      
M084906 0    othe    465 Gm13794             0       0.04898 0       0       0       0       0       0       0       0       0       0       0       0.27837 0       0       0       0       0       0       0       0       0       0       0       0       0       0      
M083846 0    pseu    119 Gm13797             0       0       0       0       0       0       0       0       0       0       0       0       0       0       0       0       0       0       0       0       0       0       0       0       0       0       0       0      
M081757 0    pseu    138 Gm13798             0       0       0       0       0       0       0       0       0       0       0       0.39805 0       0.134   0       0       0       0       0.14442 0       0       0       0       0       0       0       0       0      
M087537 0    othe    834 Gm13799             0       0       0       0       0       0       0       0       0       0       0       0       0       0.08869 0       0       0       0       0       0       0       0       0       0       0       0       0       0      
M082327 0    pseu    159 Gm13801             0       0       0       0       0       0       0       0       0       0       0       0       0       0       0       0       0       0       0       0       0       0       0       0       0       0       0       0      
M087559 0    othe    661 Gm13802             0       0       0       0       0       0       0       0       0       0       0       0       0.01825 0.1119  0       0       0       0       0       0       0       0       0       0       0       0       0       0      
M082820 0    pseu    488 Gm13803             0.25585 0.47836 0.44176 0.55001 0.71474 0.02505 0.0194  0.33533 0.87225 0.03967 0.68374 0.30017 0.04943 0.32209 0.05201 0.01924 0.14186 0       0.04084 0.01691 0       0       0       0.34972 0.02095 0.59692 0.01981 0      
M080802 0    pseu    171 Gm13804             0       0       0.03002 0       0       0       0       0       0       0       0       0.21416 0       0       0       0       0       0       0       0       0       0       0       0       0       0       0       0      
M082862 0    pseu    324 Gm13806             0       0       0       0       0       0       0       0       0       0       0       0       0       0       0       0       0       0       0       0       0       0       0       0       0       0       0       0      
M085852 0    othe   1289 Gm13807             0.11301 0       0       0       0       0.07588 0       0       0.00344 0       0.31063 0.63923 0.03743 5.12862 0.01969 0.00728 0.59974 0       0.27831 0       0.00801 0       0       0.00427 0.00793 0.00717 0.0075  0.64298
M082259 0    pseu    183 Gm13808             0       0       0       0       0       0       0       0       0       0       0       0       0       0.05052 0       0       0       0       0       0       0       0       0       0       0       0       0       0      
M084313 0    pseu    594 Gm13809             0       0       0       0.01329 0       0       0       0.1102  0       0       0       0.06165 0       0       0       0       0       0       0       0.01389 0       0       0       0.00927 0       0.02335 0       0      
M095203 0    pseu   1346 Gm13810             0       0.00423 0       0.00293 0       0       0       0.03404 0       0       0.00451 0       0       0       0       0       0       0       0       0       0       0       0       0       0       0       0       0      
M084209 0    pseu    255 Gm13811             0       0       0       0       0       0       0       0       0       0       0       0       0       0       0       0       0       0       0       0       0       0       0       0       0       0       0       0      
M094873 0    pseu   1346 Gm13812             0       0       0       0       0       0       0       0       0       0       0       0       0       0       0       0.01395 0       0       0       0       0       0       0       0       0       0       0       0      
M082435 0    pseu    786 Gm13813             0       0       0       0       0       0       0       0       0       0       0       0       0       1.12927 0       0       0       0       0       0       0       0       0       0       0       0       0       0      
M085261 0    othe   3075 Gm13814             0.15565 0.01111 0.02504 0.0077  0.00907 0.18688 0       0       0.04758 0.08604 0.01776 0.10123 0.04707 0.03608 0.05503 0.03663 0       0.00267 0.01944 0.01074 0.00672 0.00993 0.00568 0.01074 0.00997 0.00902 0.01257 0.17969
M080860 0    pseu    411 Gm13815             0       0.01385 0       0.0096  0.03395 0       0       0       0       0.0157  0       0.22275 0       1.43975 0       0       0       0       0.14548 0       0       0       0       0.0134  0       0.03375 0       0      
M085976 0    othe    713 Gm13816             0       0       0.0072  0.01107 0.13697 0       0.2257  0.11935 0.597   0.34392 0.05105 0.05136 0.16917 0.02594 0.73569 0.28966 0       0.13805 0.11181 0.08103 0.26076 0.14282 0.39192 0.04633 4.86018 0.02594 0.52866 0      
M085293 0    othe    598 Gm13817             0       0.00952 0.00858 0       0.04666 0       0.01583 0.02189 0       0       0       0       0       21.2902 0       0       0       0       0       0       0       0       0       0.01841 0       0       0       0.46199
M081353 0    pseu    510 Gm13818             0       0       0       0       0       0       0       0       0.00869 0       0       0.07181 0.0473  0.05439 0       0       0       0       0.03908 0       0       0       0       0       0.08017 0       0       0      
M087477 0    othe    344 Gm13822             0       0.01655 0       0       0       0.03554 0       0.05708 0.27068 0.45021 0.40562 0.79841 0.10519 0       0.14757 0.10916 0.13417 0.02384 0       0.04798 0.15013 0.20722 0       0.06402 0.11886 0.457   0.33715 0      
M080707 0    pseu    344 Gm13823             0       0       0       0       0       0       0       0       0       0       0       0       0       0       0       0       0.03354 0       0       0       0       0       0       0       0       0       0.0281  0      
M086167 0    pseu    371 Gm13827             0       0       0       0       0.11282 0.03296 0       0.10586 0       0       0.08176 0.14806 0       0       0       0       0.0622  0       0       0       0       0       0       0.0742  0       0.12463 0       0      
M083182 0    pseu    362 Gm13828             0       0.7235  0.28358 0.05452 0.03854 0.03377 0       0       0       0       0       0       0       0       0       0       0       0       0.11011 0       0       0       0       0       0       0       0       0      
M082610 0    pseu    137 Gm13829             0.15189 0       0       0       0       0.44622 0       0       0       0       0.04428 0.40096 0       0       0.12351 0       0       0.47897 0.14548 0       0       0       0       0       0       0.0675  0       0      
M086368 0    othe   3096 Gm13830             0.33607 0.57194 0.63497 0.58136 1.10857 0.22115 0.08561 0.02326 0.27211 0.21052 0.24494 0.45539 0.33894 5.69505 0.25687 0.30625 0.10808 0.06888 0       0.02399 0.11343 0.29603 0.21718 0.15826 0.40611 0.56901 0.24974 0.17847
M083875 0    pseu    301 Gm13831             0       0.03783 0.01705 0.02623 0       0.16248 0       0.06524 0.13258 0       0.06046 0.30416 0       0       0       0       0.03833 0       0       0       0       0       0       0.1829  0       0.04608 0       0      
M087292 0    othe    607 Gm13832             0.03428 0.66598 0.52427 0.4747  0.36776 0.28199 0       0       0.27027 0.25515 0.03998 0.06033 0.43716 0.67021 0.22301 0.12372 0.01901 0.05405 0       0       0.06806 0.18454 0.04316 0.06349 0.06736 0.01523 0.01592 0      
M087312 0    othe    715 Gm13833             0.08731 0       0       0       0       0.1026  0       0       0       0       0.07636 0.02561 0       0.23276 0       0       0.01614 0       0       0       0       0       0       0       0       0       0       0      
M084894 0    othe    135 Gm13834             0       2.86792 2.62342 0.20467 0.93012 0.09057 1.82311 0.24243 1.57652 0.57361 0.3595  0.13563 0.44673 0.47942 0.31335 0.34769 0       0.12152 0       1.03932 0       0.67889 0.58217 0.04078 2.49875 0.3425  1.50345 0      
M086922 0    pseu    684 Gm13835             0.94311 1.58157 2.52887 0.58284 1.18305 1.19762 1.12099 2.47854 5.07571 0.73588 5.57879 1.01724 0.54666 0.35145 1.843   2.74491 0.06748 0.45569 0.05828 0.94118 0.24161 0.23821 0.76601 6.41486 0.40351 1.92657 0.39564 0.4039 
M081282 0    pseu    500 Gm13836             0       0.02277 0       0       0.0279  0       0       0       0       0       0.0364  0.40283 0.04825 0.33285 0       0       0       0       0       0       0       0       0       0       0.02044 0.00925 0       0      
M086055 0    othe    335 Gm13837             0       0       0.01532 0.16496 0.04165 0.14599 0       0       0.03971 0       0.03622 0       0       0       0       0       0       0.07345 0       0       0       0.0304  0       0       0       0.56589 0       0      
M084921 0    othe    529 Gm13838             0       0.02153 0       0.02985 0.02637 0       0       0       0.14249 0       0.01147 0.10384 0       0       0.01599 0.03549 0       0.04652 0       0       0       0       0       0       0.01932 0.00874 0.01827 0      
M087124 0    othe    503 Gm13839             0       0       0.03061 0.01569 0       0       0       0       0       0       0.02412 0       0       0       0       0       0       0       0       0       0       0.02025 0       0       0       0       0       0      
M086849 0    othe    254 Gm13840             0       1.07597 0.2627  0.03108 0.10986 0.14441 0.33541 0.07731 0.78554 0.66055 0.02388 0.28835 0.14246 0.1456  0.03331 0.44351 0.04543 0       0       0.12997 0       0.04009 0       0.0867  0.88538 0.09102 0.49467 0      
M083833 0    pseu    482 Gm13841             0       0.89776 2.40666 0.28662 0.43419 0       0.94269 1.24938 5.69423 1.4593  2.69347 0.03799 0.85082 0.76729 3.89673 2.22031 0       0.95298 0       0.59931 0.62144 0.59156 0.56163 3.43799 0.50899 0.83458 0.62161 0      
M084992 0    othe   1114 Gm13842             0.01868 0.00511 0       0       0       0.02195 0.02549 0.0235  0       0.06951 0.01634 0.01644 0       0.0083  0.03038 0.29494 0       0       0.01789 0.00741 0       0.01828 0       0.01483 0.04588 0.0083  0.76348 0      
M086855 0    othe    578 Gm13844             0.68404 0.94566 2.45095 1.10629 1.88277 0.50767 0.37668 0.63418 0.98959 0.32377 0.07347 0.03168 0.0626  0.016   0.04391 0.17866 0.05989 0       0       0.04284 0.03574 0.01762 0.03022 0.1905  0.15917 0.11199 0.05016 0.95595
M084973 0    othe   2769 Gm13848             0.27054 0.0658  0.06859 0.05274 0.05542 0.08389 0.12649 0.00236 0.19376 0.02564 0.01095 0.1058  0.09148 0.02337 0.12833 0.09832 0.00833 0       0       0.00894 0.00746 0.00368 0       0.00795 0.11813 0.02004 0.01047 0      
M087379 0    othe    832 Gm13849             0       0       0       0       0       0       0       0       0       0       0       0       0       0       0       0       0       0       0       0       0       0       0       0       0       0       0       0      
M085616 0    othe    621 Gm13850             0       0       0       0       0       0       0       0       0       0       0       0       0       14.1889 0       0       0       0       0       0       0       0       0       0       0       0       0       0      
M084386 0    pseu    241 Gm13852             0       0.04725 0.17038 0       0.05789 0.05073 0       0.02716 0.0184  0       0       0       0       0       0       0       0       0       0       0       0       0       0       0       0       0       0       0      
M087441 0    othe    554 Gm13853             0       0       0       0       0       0       0       0       0       0       0       0       0       3.35455 0       0       0       0       0       0       0       0       0       0       0       0       0       0      
M083728 0    pseu   1677 Gm13854             0.01241 0       0       0.00235 0       0.01458 0       0       0       0       0.00362 0.01092 0       0       0       0       0       0       0       0       0       0       0       0       0       0       0       0      
M087613 0    othe    742 Gm13855             0       0       0.03459 0       0.0188  0       0       0       0.15537 11.4712 0       0.29612 0       1.89403 0.05701 0       0       0       0       1.61286 0       0.01372 0       0       0       0.01869 0       0      
M087356 0    othe   1737 Gm13856             0.27554 0       0.00295 0.01136 0       0.21116 0.0218  0       0.00766 0.00372 0.03842 0.02108 0.01389 0.91021 0.00487 0       0.03321 0       0.02295 0       0       0       0       0       0.00588 0.00532 0       1.59049
M084965 0    pseu   2846 Gm13857             0       0       0       0       0       0       0       0       0.00156 0       0       0.05147 0.00848 5.60405 0       0       0.00405 0.00288 0       0       0.00726 0       0.11046 0.01354 0       0       0       0      
M081196 0    pseu    668 Gm13858             0       0       0.0461  0.01773 0.02089 0.0183  0.02834 0       0.13939 0.01932 0.00908 0.05482 0       0       0.01267 0       0.05182 0       0.08951 0       0       0.01524 0.01307 0.01648 0.03061 0       0.01447 0      
M081991 0    pseu   1420 Gm13859             0       0.01203 0.01084 0.01112 0.01965 0       0       0.00922 0.07494 0.01818 0       0.03868 0.11892 0.01302 0.01787 0.00661 0.07313 0.04043 0.11228 0.00581 0.12365 0.00717 0.15374 0.00775 0.0072  0.00977 0.00681 0      
M085187 0    othe    449 Gm13860             0       0       0       0.00879 0       0       0       0       0       0       0       0       0       0.37066 0       0       0       0       0       0       0       0       0       0       0       0       0       0      
M085382 0    othe    493 Gm13861             0.80198 0.87772 1.12442 0.43234 0.6226  1.53761 0.34562 0.90285 2.21248 0.53667 1.10749 1.70847 0.0734  0.13128 0.70361 0.32371 0.18723 0.08319 0.16171 0       0.16761 0.08262 0.67309 3.42828 0.10367 0.95664 0.19604 0      
M082118 0    pseu    196 Gm13862             0       0.02905 0       0       0       0.18714 0       0.26717 0       0       0.0619  0.28026 0       0       0       0.0479  0       0       0       0       0       0       0       0.44942 0       0.07077 0       0      
M082446 0    pseu    600 Gm13863             0.03468 0       0       0       0       0.04075 0       0       0       0       0       0.03052 0       0       0       0       0       0       0       0       0       0       0       0       0       0       0       0      
M082920 0    pseu    784 Gm13864             0.07963 0.08715 0.0982  0.02517 0.30253 0.09357 0.08452 0.05009 0.13573 0.12346 0.20119 0.32697 0.09231 0.11793 0.07554 0.08382 0       0.02092 0.05084 0.04211 0.01317 0.09092 0.04455 0.08427 0.09127 0.2418  0.03698 0.35238
M083717 0    pseu    864 Gm13865             0       0       0       0       0       0       0       0       0       0       0       0       0       0       0       0       0       0       0       0       0       0       0       0       0       0       0       0      
M081774 0    pseu    967 Gm13866             0       0.02355 0.01592 0.01225 0.07214 0       0       0       0.01376 0.00667 0       0       0       0       0       0       0       0       0       0       0       0       0       0.00569 0       0.00478 0       0      
M083530 0    pseu    393 Gm13867             0       0.01449 0       0       0.071   0       0       0       0       0       0       0.04659 0       1.76448 0       0.09555 0.17616 0.50091 0.05071 0       0.10513 0.05182 0       0       0       0       0       0      
M083306 0    pseu    293 Gm13868             0.07102 1.2631  0.94597 0.06736 0.42855 0.25037 0.03231 0.15638 0.72638 0.0881  0.4141  1.24985 0.08233 0.18934 0.08663 0.3204  0.07876 0.05599 0.20406 0.05634 0       0       0       0.43216 0.06978 3.1246  0.06597 0.9429 
M086957 0    othe   1052 Gm13869             0       0.0433  0.01464 0.00375 0.03979 0       0       0       0.00421 0       0.02307 0.10443 0.02293 0.11425 0.00804 0.00892 1.14066 0       0       0       0       0       0       0.00523 0.00972 0.01758 0       0.26261
M081447 0    pseu   1022 Gm13870             0       0       0       0.00772 0       0.02393 0       0       0       0       0       0.12541 0       0.31664 0       0       0       0       0       0       0       0       0       0       0.01    0.01357 0       0      
M096333 0    prot   1318 Gm13871             0       0       0       0       0       0       0       0       0       0       0       0       0       0       0       0       0       0       0       0       0       0       0       0       0       0       0       0      
M087185 0    othe   1821 Gm13872             0       0.01563 0.05355 0.21892 0.16856 0.00671 0       0       0       0       0       0       0.00662 9.4388  0       0       0       0       0       0.02719 0       0       0       0       0       0       0.00531 0      
M084385 0    pseu    426 Gm13873             0       0       0       0       0       0       0       0       0       0       0       0       0       0       0       0       0       0       0       0       0       0       0       0       0       0.02171 0       0      
M087032 0    othe   1673 Gm13874             0       0.01361 0.0092  0.00236 0.02502 0       0       0.00391 0.0053  0       0.03989 0.14228 0       0.00553 0       0.01122 0.05517 0       0       0       0.00617 0.05478 0       0.00329 0       0.00829 0.00578 0      
M081275 0    pseu    281 Gm13875             0       0       0       0       0       0       0       0       0       0       0       0.39097 0       0       0       0       0.04106 0       0       0       0       0       0       0       0       0.03291 0       0.98316
M083643 0    pseu    260 Gm13876             0       0       0       0       0       0       0       0       0       0       0       0       0       0       0       0       0       0       0       0       0       0       0       0       0       0       0       0      
M083495 0    pseu    416 Gm13877             0       0       0       0       0       0       0.02276 0       0       0       0       0       0       0.02223 0.04068 0       0       0       0       0       0       0       0.02099 0       0       0       0       0      
M081348 0    pseu    575 Gm13878             0       0       0       0       0       0.06379 0       0       0       0       0.01055 0.06369 0       0       0       0       0       0       0       0       0       0       0       0       0       0       0       0      
M082845 0    pseu    241 Gm13879             0       0       0       0       0       0       0       0       0       0       0       0.07598 0       0       0       0       0       0       0.0827  0       0       0       0       0       0       0       0       0      
M081010 0    pseu    473 Gm13880             0.08799 0       0.06511 0.05007 0.05899 0.18094 0.04003 0.31829 0.08437 0       0.14108 0.15484 0       0.25411 0.19675 0       0.02439 0       0.08427 0       0.02184 0       0       0.69835 0.02161 0.02933 0       0      
M084756 0    othe   3714 Gm13881             0       0.01993 0.00691 0.00213 0.00751 0.00658 0.16822 0.00705 0.03343 0.01216 0.0245  0.0493  0.00325 0.02241 0.01367 0.00253 0       0.42183 0       0       0.13349 0.00274 0       0.02372 0.0055  0.00373 0.19257 0      
M081721 0    pseu   1001 Gm13882             0.29104 0.24458 0.30253 0.31546 0.72477 0.50078 1.14426 0.49043 0.11517 0.48994 0.38181 0.2195  0.10845 0.00924 0.66771 0.67523 0.05763 0.1475  0       0.29683 0.13414 0.10173 0.10469 0.165   0.06127 0.23558 0.00966 0.82798
M087473 0    othe   1814 Gm13883             0.0803  0.0565  0.20939 0.1806  0.02307 0.04718 0       0.03248 0       0       0.02007 0       0       0       0       0.00518 0.2099  0       0       0       0       0       0       0       0.09016 0.00255 0       0      
M082379 0    pseu    828 Gm13884             0       0       0       0       0       0       0       0       0       0       0       0.02211 0       0.0335  0       0.01134 0       0.04953 0       0       0       0       0.11601 0.0133  0       0.00558 0       0      
M082276 0    pseu    186 Gm13885             0.11188 0       0.0276  0.02122 0.07501 0       0       0       0.04768 0       0       0       0       0       0       0.15141 0       0       0       0       0.11106 0       0       0       0       0.19887 0.20785 0      
M083856 0    pseu   1182 Gm13886             0.08803 0.32755 0.21712 0.22374 0.74362 0       0.08009 0.22151 0.25133 0.04914 0.02053 0.30982 0.03061 0.06258 0.11452 0.05559 0.18547 0       0.03372 0.03491 0.01748 0.01723 0.01478 0.07918 0.02594 0.01565 0.02453 0.46746
M082934 0    pseu    343 Gm13887             0       0.0332  0.02993 0.04603 0.08135 0       0       0       0       0       0       0       0       0       0       0       0       0       0       0       0       0       0       0.01605 0       0.08088 0       0      
M083487 0    pseu    421 Gm13888             0       0       0       0       0       0       0       0       0       0       0       0       0       0       0       0       0       0       0       0       0       0       0       0       0       0       0       0      
M087006 0    prot   1391 Gm13889             24.2801 13.5035 8.94824 7.39486 7.72315 24.8748 3.01474 1.33172 16.091  4.72266 7.48403 6.04201 11.316  3.9948  5.20644 5.20334 0.53088 44.1492 0.02866 1.66136 10.2843 25.1326 17.0004 11.8814 24.5008 2.90856 5.94075 6.95141
M081701 0    pseu    389 Gm13890             0       0.01464 0       0       0       0       0       0       0       0       0       0       0       0       0       0       0       0       0       0       0       0       0       0       0       0       0       0      
M086409 0    pseu    609 Gm13898             0       0.00935 0       0       0       0       0.01554 0.48367 0       0       0.03985 0.03007 0.01981 0.01518 0.05557 0.06166 0       0.01347 0       0.0271  0.01696 0       0.02868 0.02712 0       0.01518 0.01587 0.45364
M081077 0    pseu   1254 Gm13899             0       0       0       0       0       0       0       0       0       0       0.01451 0.0146  0       0       0       0       0       0       0       0       0       0       0       0       0       0       0       0      
M081966 0    pseu    497 Gm13900             0       0       0       0       0       0       0       0       0       0       0       0       0       0       0       0       0       0       0       0       0       0       0       0       0       0       0       0      
M085530 0    pseu    467 Gm13901             0       0       0       0       0       0       0       0       0       0       0       0       0       0       0       0       0       0       0       0       0       0       0       0       0       0       0       0      
M084164 0    pseu    604 Gm13902             0       0       0.0085  0       0.0231  0       0       0       0       0       0       0.36378 0       0       0       0       0.0191  0       0.06599 0       0       0       0       0       0       0.00766 0       0      
M083181 0    pseu    192 Gm13903             0       0       0       0       0       0       0       0       0       0       0       0       0       0       0       0       0       0       0       0       0       0       0       0       0       0       0       0      
M082066 0    pseu    836 Gm13904             0.09957 0.19751 0.00614 0.01889 0.01669 0.117   0       0.90042 0       0.00772 0.02903 0.0219  0       0       0.02024 0.01123 0.0138  0       0       0       0       0       0       0.73097 0       0.02212 0       0.33047
M087465 0    othe    576 Gm13905             0.07225 0       0.00891 0       0       0.04245 0       0       0       0       0       0       0       3.94875 0       0       0       0       0       0       0       0       0       0       0       0       0       0      
M063684 0    pseu   1427 Gm13910             0.29165 1.33663 1.34884 0.21852 0.67461 0.31701 14.4944 2.38065 4.03934 1.85859 3.98772 0.55175 0.29584 0.29804 5.1581  6.51278 0.07277 0.58055 0.01397 0.7461  0.20991 0.32113 1.80524 23.3524 0.35817 0.98502 0.12869 0.7744 
M086758 0    othe   1857 Gm13912             0       0       0.01658 0       0       0.00658 0       0       0       0       0       0       0       0       0       0       0       0       0       0       0       0       0       0.00593 0       0       0       0      
M083347 0    pseu    259 Gm13913             0       0       0       0       0       0       0       0       0       0       0       0       0       0       0       0       0       0       0       0       0       0       0       0       0       0       0       0      
M083697 0    pseu    990 Gm13914             0       0       0       0       0       0       0       0       0       0       0       0       0       0       0       0       0       0       0       0       0       0       0       0       0       0       0       0      
M082113 0    pseu    930 Gm13915             0       0       0       0       0       0       0       0.02815 0       0       0.00652 0       0       0       0       0       0       0       0       0       0       0       0       0.00592 0       0.00497 0       0      
M083590 0    pseu    627 Gm13916             0       0       0       0       0       0       0       0       0       0       0       0       0       0       0       0       0       0       0       0       0       0       0       0       0       0.00737 0       0      
M085417 0    othe   1948 Gm13919             0.01068 0.038   0.02108 0.01216 0.0573  0.01883 0.01944 0.0168  0.0569  0.01656 0.04983 0.0094  0.06811 0.00475 0.16504 0.57347 0.01185 0       0       0       0.03712 0.06273 0.03586 0.0113  0.17842 0.05934 1.88041 0      
M085110 0    othe   1661 Gm13920             0.06264 0.02399 0.01545 0.03565 0.0672  0.04417 0       0       0.01602 0       0.02191 0       0       0       0.01019 0       0.00695 0       0       0       0       0       0       0       0       0.00278 0.04073 0      
M082328 0    pseu    462 Gm13921             0.04504 0.03697 0       0       0.12079 0.05293 0.04098 0.15585 0.07678 0.01397 0.07879 0.07927 0       0.02001 0.03663 0.02032 0.02497 0       0       0       0.02236 0       0       0       0       0.11009 0.02092 0      
M082091 0    pseu    155 Gm13922             0       0       0       0       0       0       0       0       0       0       0       0.11813 0       0       0       0       0.07444 0       0       0       0       0       0       0       0       0       0       0      
M087544 0    othe    286 Gm13923             0       0       0       0       0       0       0       0       0       0       0       0       0       6.14236 0       0       0       0       0       0       0       0       0       0       0       0       0       0      
M084167 0    pseu    485 Gm13924             0       0       0       0       0       0       0       0       0       0       0       0.07551 0       0       0       0       0       0       0       0       0       0       0       0       0       0       0       0      
M081746 0    pseu    241 Gm13925             0       0.02363 0       0       0       0       0       0.02716 0       0       0       0       0       0       0       0       0       0       0       0       0       0       0       0       0       0       0       0      
M081069 0    pseu   1731 Gm13928             0       0       0       0       0       0       0       0       0       0       0       0.01058 0       0       0       0       0       0       0       0       0       0       0       0       0       0       0       0      
M081037 0    pseu   1124 Gm13929             0       0       0       0       0       0       0       0       0       0       0.0054  0       0       0       0       0       0       0       0       0       0       0       0       0       0       0       0       0      
M084134 0    pseu    366 Gm13930             0       0       0       0       0       0       0       0       0       0       0       0       0       0       0       0       0       0       0       0       0       0       0       0       0       0       0       0      
M083915 0    pseu    609 Gm13932             0       0.04675 0       0.02593 0.11455 0.06023 0       0       0.0364  0       0.00996 0.33073 0       0.03036 0       0       0.01895 0       0       0       0       0       0       0.00904 0       0.01518 0       0      
M083320 0    pseu    796 Gm13935             0       0       0       0.00496 0.03505 0       0       0       0       0       0.00762 0.52907 0       0       0       0       0       0       0.12519 0       0.01298 0       0       0.02767 0       0.34272 0       0.34707
M085444 0    othe    713 Gm13936             0       0.03194 0.0072  0.01661 0.03914 0.01715 0       0       0       0.11766 0       0.07704 0       0       0.01187 0       0       0       0       0       0       0.04285 0       0       0       0       0       0      
M082512 0    pseu    987 Gm13937             0.02108 0       0       0.008   0.01414 0       0       0.0199  0.01797 0       0.01844 0.0371  0       0       0.00857 0.00951 0       0       0.02019 0       0       0       0       0       0       0.01405 0       0.27991
M086354 0    othe    488 Gm13938             0       0.05834 0.01052 0.01618 0       0       0.34916 0.14755 0.00909 0       0       0       0       1.66729 0.01734 0.09618 0       0       0       0       0       0       0       0       0       0.00947 0.05942 0      
M081541 0    pseu    300 Gm13940             0       0       0       0       0       0       0       0       0       0       0.02022 0       0       0       0       0       0       0       0       0       0       0       0       0       0       0       0       0      
M079170 0    prot    726 Gm13941             0       0       0.00707 0       0       0       0       0       0       0       0       0       0       32.3096 0       0       0       0       0       0       0       0       0       0       0       0       0       0      
M079171 0    othe    322 Gm13942             0       0.07073 0       0       0       0       0       0       0       0       0       0       0       14.5866 0       0       0       0       0       0       0       0       0       0       0       0       0       0      
M085277 0    othe    341 Gm13943             0       0       0       0       0       0       0       0.07678 0.02601 0       0.48035 0       0       0.32537 0       0       0       0       0       0       0       0       0       0       0       0       0       0.81017
M085845 0    othe    883 Gm13944             0       6.11923 0.02325 0.00447 0       0.08308 0       0       0       0       0.00687 0       0.2049  0.01047 0       0       0.01307 0       0       0       0       0       0       0       0       0       0       0      
M084870 0    othe    541 Gm13954             0       0       0       0       0       0.0452  0       0       0       0       0       0.03385 0       0.1709  0       0       0.04266 0       0       0       0       0       0       0       0       0       0       0      
M084094 0    pseu   4771 Gm13961             0.01308 0.01313 0.00861 0.00745 0.00877 0.02306 0       0.05488 0.01115 0.00135 0.00636 0.00768 0       0.00581 0.00177 0       0.00484 0       0.00418 0       0       0       0       0.02539 0       0.00291 0       0      
M084933 0    othe    606 Gm13962             0       0       0       0       0       0       0       0       0       0       0       0       0       1.52572 0       0       0       0       0       0       0       0       0       0       0       0       0       0      
M085448 0    othe    888 Gm13963             0       0.00641 0.00578 0.01778 0       0       0       0.00737 0.05992 0.20348 0.05465 0.12372 0.01358 0.02082 0.12386 0.06343 0.22089 0.03695 0       0       0.15121 0.12614 0       0.0062  0.03453 0.302   0.03265 0      
M087106 0    othe    731 Gm13964             0       0.00779 0       0       0       0       0       0       0       0       0       0.02505 0.033   0.65771 0       0       0.01578 0       0       0.01129 0       0       0       0.00753 0       0.09488 0       0      
M085508 0    othe    573 Gm13965             0       0.35772 0.55538 0       0.17044 0       0       0       0.00774 0.05631 0       0       0.02105 0.17749 0       0.01638 0       0       0       0       0       0       0       0       0       0       0       0      
M087545 0    othe    830 Gm13966             0       0       0       0       0       0       0       0       0.02671 0.02332 0.02924 0.04412 0       0       0.01019 0       0.15292 0.17788 0       0.01989 0.18667 0.12269 0       0.00663 0       0.11699 0       0.33285
M084391 0    pseu    378 Gm13967             0       0.10544 0.32589 0       0       0.03235 0       0       0       0.01707 0       0       0       0.07338 0       0       0.06105 0       0       0       0       0       0       0       0       0       0.15341 0      
M084785 0    othe   3162 Gm13972             0.00658 0.0018  0.00487 0.01123 0.00441 0.01933 0       0       0.0014  0.00204 0       0.00579 0       0.00292 0       0       0       0       0       0       0       0       0       0       0       0       0       0      
M084222 0    pseu    893 Gm13973             0.04661 0       0       0       0       0.01369 0       0       0       0       0       0       0       0       0       0       0       0       0       0       0       0       0       0       0       0       0       0      
M085222 0    othe   1445 Gm13974             0.79205 0.14973 0.10656 0.00546 0.01931 0.61767 0       0       0.00307 0.01786 0       0.01267 0       0       0.00585 0       0       0       0       0       0       0       0       0       0       0       0       0      
M082997 0    pseu    781 Gm13975             0       0       0       0       0       0       0       0       0       0       0       0       0       0       0       0       0       0       0       0       0       0       0       0       0       0.00592 0       0.35374
M086197 0    othe    477 Gm13976             0       0.01194 0       0       0       0       0       0       0       0       0       0       0       3.27579 0       0       0       0       0       0       0       0       0       0       0       0       0       0      
M086735 0    othe   4046 Gm13977             0.00514 0.00281 0.00254 0.00098 0       0.01511 0       0       0.00986 0.00319 0       0.00453 0.00298 0.11426 0.01046 0.00464 0       0       0       0       0.00511 0       0       0.00136 0.00505 0.00457 0.00478 0      
M074930 0    pseu    446 Gm13981             0       0.01277 0       0.00885 0.03128 0       0       0.22015 0.01988 0       0.0136  0       0       0.08292 0       0.02105 0       0       0       0       0       0       0       0.395   0       0.18661 0       0      
M085681 0    othe    752 Gm13982             0       0       0       0       0       0       0       0       0       0       0       0       0       0       0       0.03745 0       0       0       0       0       0       0       0       0       0       0       0      
M084028 0    pseu    864 Gm13983             0.04817 0       0.08911 0       0       0.09906 0       0       0.0154  0       0       0.02119 0       0       0       0.01087 0       0       0       0       0       0       0       0       0       0       0       0      
M086203 0    othe    618 Gm13985             0       0       0       0       0       0       0       0       0.0574  0       0.01963 0       0       0.01496 0.06845 0       0       0       0       0       0       0       0       0       0       0       0.01564 0      
M087203 0    othe   5342 Gm13986             0.03116 0.01492 0.02594 0.01921 0.04701 0.01602 0.00886 0.00245 0.04897 0.02658 0.03066 0.05827 0.03613 0.135   0.07285 0.00703 0.01296 0       0.01119 0       0.0058  0.04956 0       0.01443 0.02296 0.02337 0.0199  0.72403
M084372 0    pseu    287 Gm13988             0       0       0.08942 0       0       0       0       0       0       0       0       0       0       7.63509 0       0       0       0       0       0       0       0       0       0       0       0       0       0      
M086462 0    othe   2697 Gm13990             0       0       0.00381 0.00585 0       0.00453 0       0       0       0.00239 0       0       0.06708 0.41138 0       0       0       0       0       0       0       0       0       0       0       0       0       0      
M081787 0    pseu    647 Gm13991             0.16081 1.08241 1.21378 0.17082 0.38815 0.28346 1.88738 0.62725 1.65845 2.76275 0.60947 0.1132  0.8762  0.28581 2.34068 3.35168 0       2.61159 0       1.37769 0.447   0.53514 2.02453 0.76581 2.41729 0.05717 0.65728 0      
M083425 0    pseu    155 Gm13992             0.13425 0.03673 0.06623 0.12733 0       0.07888 0       0       0       0       0.03914 0.47252 0       0.05965 0       0       0       0       0       0       0       0       0       0       0       0.08949 0       1.78238
M087450 0    othe    511 Gm13994             0.20361 0       0       0       0       0.14356 0       0       0       0       0.01187 0.07166 0       0       0       0       0       0       0       0       0       0       0       0       0       0       0.07566 0      
M081687 0    pseu    429 Gm13996             0       0       0       0       0       0       0       0       0       0       0       0       0       0       0       0       0       0       0       0       0       0       0       0       0       0       0       0      
M087555 0    othe    334 Gm13997             0       0.01705 0.03074 0.09454 0.62658 0.03661 0       0       0       0       0       0       0       0       0       0       0       0       0       0       0       0       0       0       0       0       0       0      
M081056 0    pseu    334 Gm13998             0       0       0       0.01182 0       0.03661 0       0       0       0       0.07265 0       0       0       0       0       0       0       0       0       0       0       0       0.01648 0       0.01384 0       0      
M087458 0    othe    967 Gm13999             0       0.01178 0.02654 0.01633 0.04328 0.01264 0.01958 0       0.05502 0       0       0.07574 0.02495 2.36166 0.15749 0       0.02386 0       0       0.02561 0.05341 0.04212 0       0.00569 0.09514 0.0526  0.01999 2.85697
M084140 0    pseu    232 Gm14000             0.17939 0       0       0       0.06014 0.2635  0       0       0       0       0       0.63139 0       0       0       0       0.24867 0       0.25772 0       0       0       0       0       0       0       0       1.19081
M082651 0    pseu    246 Gm14001             0.33836 0.53233 0.8346  0.78622 0.79401 0.59641 0       0.29269 0.5227  0       0.14797 0.59546 0.04903 0.78928 0.13757 0.03816 0.32832 0       0.32407 0       0       0.0414  0       0.46997 0.04155 0.28194 0.03929 0      
M086416 0    othe   2836 Gm14002             0.03669 0.05019 0.09592 0.03758 0.16234 0.05605 0       0       0.00313 0       0.00642 0.00646 0.01276 0.00326 0.00895 0       0.40278 0       0       0       0       0       0       0.00388 0       0.00815 0       0      
M087682 0    othe    311 Gm14003             0       0       0       0       0       0       0       0       0       0       0       0       0       0       0       0       0       0       0       0       0       0       0       0       0       0       0       0      
M087056 0    othe    586 Gm14004             5.07805 2.01124 4.29192 4.70154 5.90452 6.82261 0       0       0       0.03304 0.01035 0       0.30875 0.83623 0       0       0       0       0.03401 0       0       0.01738 0       0       0       0       0       0      
M074813 0    othe   2036 Gm14005             0.12265 0.17898 0.21681 0.1105  0.10964 0.07807 0.63697 0.3665  0.82538 0.17432 4.38309 8.17489 0.3436  0.68572 1.24663 1.07893 0.09067 0.12086 0.02937 0.1662  0.24351 0.3051  0.13725 0.38397 1.68696 1.03785 1.2912  0.13569
M082671 0    pseu    980 Gm14006             0       0       0       0.00806 0       0       0       0.01336 0       0.00658 0.02476 0.01868 0.01231 0       0.00863 0       0       0       0       0       0       0       0       0       0       0.00944 0       0.28191
M080789 0    pseu    209 Gm14007             0       0       0       0       0       0       0       0       0       0       0       0       0       0.48662 0       0       0       0       0       0       0       0       0       0.02634 0       0       0       0      
M082350 0    pseu    273 Gm14008             0       0       0       0       0.15332 0       0       0       0.01624 0       0       0.06707 0       0.20321 0       0       0       0       0       0       0       0       0       0       0       0       0       0      
M085750 0    othe    652 Gm14009             0       0.0262  0       0.00605 0.0428  0       0.01452 0.06024 0       0.01979 0.06513 0.19658 0.0185  0.41124 0.0519  0.05759 0       0       0       0       0       0       0.05357 0       0       0       0.17788 0.42373
M082217 0    pseu    771 Gm1401              0       0.01477 0       0       0       0       0       0       0       0       0       0       0       0       0       0       0       0       0       0       0       0       0       0       0       0       0       0.35833
M079053 0    othe    372 Gm14010             0       0       0.04139 0.03183 0       0       0       0.0176  0.04768 0       0.09785 0.14766 0       2.01321 0       0.05047 0       0       0       0       0.02777 0       0       0       0.13739 0.07458 0.05196 0      
M085036 0    othe    300 Gm14011             0       0       0       0       0       0       0       0       0       0       0.02022 0       0       0       0       0       0       0       0       0       0       0       0       0       0       0       0       0      
M086879 0    othe    673 Gm14012             0       0       0.00763 0.00586 0       0       0.19692 0.01945 0.17789 0       0.10817 0.24486 0       1.56616 0.10057 0.08369 0       0.04875 0       0.01226 0       0.06053 0       0       0.18227 0.00687 0.01436 0      
M081258 0    pseu    269 Gm14013             0       0.04233 0       0       0.05187 0       0       0.365   0       0       0       0       0       0       0       0       0       0       0       0       0       0       0       0.24559 0       0       0       0      
M087225 0    othe   2715 Gm14014             0       0       0.00189 0       0       0       0       0       0       0       0       0       0       0       0       0       0       0       0       0       0       0       0       0       0       0       0       0      
M087226 0    othe   3946 Gm14015             0.05274 0.00144 0.08455 0.05802 0.04243 0.0031  0       0.00166 0       0       0       0       0.00306 0.02343 0       0       0       0       0       0       0       0       0       0.0014  0       0       0       0      
M080747 0    pseu    485 Gm14016             0.04291 0.08218 0.03175 0.05697 0.05753 0.02521 0       0.06748 0.09142 0.01331 0.07505 0.22652 0.02487 0.01906 0       0.01936 0       0       0.04109 0       0       0       0.03601 0.06811 0       0.0572  0       0      
M081967 0    pseu    385 Gm14017             0.2162  0.2662  0.22664 0.06151 0.18119 0.03176 0.12294 1.27513 0.52977 0.08381 1.22908 0.14268 0       0.12008 0.04395 0       0.02997 0.06392 0       0.02144 0       0       0.06805 2.34513 0       0.27623 0.0251  0      
M084407 0    pseu    451 Gm14018             0.96895 0.0505  0.01138 0.06126 0.03094 1.30126 0       0       0.05899 0.02862 3.2956  1.50218 0       1.23005 0.13132 0.08326 0       0       0.08838 0       0.0458  0.02258 0       0       0.13599 0       0.08572 0.61257
M086913 0    othe    401 Gm14019             0.15568 0.35497 0.2944  0.15749 0.06959 0.24392 0.04721 0.03265 0.12163 0.11265 0       0.22831 0.24063 0.62254 0.0422  0       0       0       0.0497  0.04116 0.05152 0.05079 0.10888 0.02746 0.12746 0       0.07231 0      
M084244 0    pseu    661 Gm14020             0       0.01723 0       0       0       0.0185  0       0       0       0       0       0.0831  0       0.06994 0       0       0       0       0       0       0       0       0       0       0       0       0       0      
M081264 0    pseu    960 Gm14021             0.02168 1.04977 1.13349 0       0.10173 0.01274 0       0       0.01847 0       0       0       0.18846 0.05779 0.03525 0.00978 0       0.02563 0       0       0       0       0.10006 0       0       0       0       0      
M087151 0    othe    689 Gm14022             0       0.26444 0.32778 0.25207 0.93147 0.33716 0.38469 0.038   0.53413 0.7961  0.06163 0.26575 0.35012 0.12077 0.4175  0.61312 0.87081 0.02381 0.02893 0.34739 0.04497 0.25126 0.12674 0.51138 0.57861 0.23488 0.22444 0.40097
M085498 0    othe   1776 Gm14023             0.09374 0.45524 0.27745 0.1578  0.20425 0.06196 0.61295 0.60813 1.0985  0.57409 0.17079 0.55673 0.18337 4.99776 0.45732 0.45987 0.11045 0.09237 0.13466 0.56231 0.15703 0.15481 0.13767 0.38128 0.26476 1.8719  0.26122 0.15556
M085485 0    othe    557 Gm14024             0       0.03067 0       0       0.02505 0.02195 0       0       0       0       0       0       0       0.16599 0       0       0       0       0       0       0       0.03656 0       0       0       0       0       0      
M079051 0    prot   4235 Gm14025             0.1081  0.15864 0.07272 0.02889 0.14825 0.21075 0.02012 0.00309 0.09528 0.03352 0.03868 0.06918 0.17943 1.29027 0.04795 0.07758 0.05721 0.04842 0.02353 0.05847 0.02439 0.02405 0.14434 0.0598  0.05552 0.00983 0.03423 0      
M082274 0    pseu   1788 Gm14026             0.10475 0.24201 0.2153  0.19647 0.63985 0.15728 0.07412 0.74682 0.23063 0.24903 0.25447 0.71685 0.04722 0.11893 0.14195 0.13126 0.04517 0.02752 0.01115 0.13848 0.05777 0.05126 0.02442 0.45878 0.04574 0.0931  0.06487 0.30903
M090248 0    othe    617 Gm14027             0.70826 1.39342 0.7903  0.60774 0.58792 0.77282 0.21479 0.44557 1.74627 0.55432 0.24581 0.74191 0.43008 1.30371 0.30167 0.48688 0.33661 0.18612 0.29072 0.21403 0.26785 0.21456 0.14153 1.13319 0.49703 2.16576 0.89288 0.89552
M082339 0    pseu    478 Gm14028             0       0       0       0.00826 0       0       0       0       0       0       0       0       0       0.09671 0       0       0       0       0       0       0       0.0213  0       0       0       0.01935 0       0      
M086652 0    othe   1346 Gm14029             0.09276 0.08037 0.17541 0.11143 0.05183 0.04542 0.04923 0.12644 0.33271 0.04315 0.07662 0.4081  0.07169 0.01374 0.18857 0.66955 0.06001 0.01828 0       0.04292 0.16882 0.06053 0.00649 0.04908 0.18227 0.08588 1.53664 0      
M082301 0    pseu   1025 Gm14032             0       0.02222 0.01002 0       0.01361 0       0       0       0       0       0       0.14291 0       0       0       0       0       0       0       0       0       0       0       0       0       0       0       0.26953
M087040 0    othe   2283 Gm14033             0.19141 7.84593 0.27429 0.09855 0.14667 0.28384 0       0       0       0       0       0       0       0.1134  0       0       0.00505 0       0       0       0       0       0       0.00241 0       0.01215 0       0      
M083684 0    pseu    550 Gm14034             0       0       0       0       0       0       0       0       0       0       0       0.33291 0       0       0       0       0       0       0       0       0       0       0       0       0       0       0       0      
M080742 0    pseu   1474 Gm14035             0       0       0       0       0       0       0       0       0       0       0       0       0       0       0       0       0       0       0       0       0       0       0       0       0       0       0       0      
M082399 0    pseu    479 Gm14036             0.26066 0.3566  0.53578 0.05768 0.78643 0.17867 0.03952 0.20498 0.43506 0.10778 0.30396 0.34403 0.02518 0.0386  0.10598 0.0196  0.04818 0       0       0.05169 0.02156 0       0.09115 0.41376 0.04268 0.21237 0.08071 0      
M081243 0    pseu    312 Gm14037             0       0       0       0       0       0       0       0       0.01421 0       0.01944 0.11737 0       0.05927 0       0       0       0       0       0       0       0       0       0       0       0       0       0      
M083879 0    pseu    806 Gm14038             0.12909 0.13422 0.18468 0.02938 0.98667 0.12135 0.07047 0.09745 0.40159 0.1281  0.41397 0.88598 0       0.02294 0.11547 0.01165 0.02863 0.02035 0       0.0512  0       0.01263 0       0.16393 0.03805 0.21799 0       0.34277
M082097 0    pseu    100 Gm14039             0       0       0       0.03947 0       0       0       0       0       0       0       0       0       0       0       0       0       0       0       0       0       0       0       0       0       0.04624 0       0      
M086637 0    othe    694 Gm14040             0       0.06563 0.02958 0.02275 0.0201  0       0       0       0.00639 0       0.06119 1.02897 0.03476 0.03997 0.10972 0       0.01663 0.02364 0       0       0.01488 0       0       0       0.02946 0.04664 0.04178 0      
M087015 0    othe    274 Gm14041             0.15189 0.33248 0.13113 0.11525 0.30551 0.04462 0       0       0       0       0       0       0       0.91109 0.12351 0       0       0       0       0       0       0       0       0       0       0       0.03527 0      
M082985 0    pseu    832 Gm14042             1.10049 0       0.04318 0.00949 0.05031 1.71934 0       0       0.00533 0       0.10208 0.08803 0       0.04445 0.01017 0       0       0       0.04791 0       0       0       0       0       0       0       0       0      
M083483 0    pseu    446 Gm14044             0.13997 0.30639 0.11508 0.1416  0.25026 0.19189 0.0849  0.45497 0.46726 0.02894 0.40807 0.86214 0.18931 0.10365 0.49321 0.21048 0.05174 0.05517 0.13406 0       0.11579 0       0.01958 1.38251 0.09168 0.54946 0.04334 0      
M084328 0    pseu    508 Gm14046             0.12289 0.16812 0.07073 0.27195 0.32957 0.09627 0.01863 0.18039 0.05237 0       0.42992 1.40571 0       0       0.09993 0.01848 0.24984 0       0.1177  0       0       0       0       0.44433 0.02012 0.80097 0       0      
M080989 0    pseu   1267 Gm14048             0       0.20222 0.20256 0.05608 0.27529 0       0.04483 0.35131 0.30796 0.05603 0       0       0.02856 0.06568 0.15358 0.14078 0       0.01295 0       0.08468 0.00815 0.00804 0.02068 0.34327 0.00807 0.38319 0.0534  0.21805
M083953 0    pseu    635 Gm14049             0.03277 0.28692 0.23441 0.05594 0.06591 0.03851 0       0.01031 0.63542 0       0.01911 0.02884 0       0       0.02665 0       0.05451 0       0.03139 0.013   0       0.01604 0       0.04335 0.06439 0.03641 0       0      
M082670 0    pseu    345 Gm14050             0       0       0       0       0       0       0       0       0       0       0       0       0       0       0       0       0       0       0       0       0       0       0       0       0       0       0       0      
M086756 0    othe    374 Gm14051             0.05564 0.44149 0.08234 0.05277 0.26113 0       0       0.0175  0       0       0       0       0       3.51046 0       0       0.09255 0       0       0       0.05523 0       0       0       0.24599 0       0       0      
M082990 0    pseu   1030 Gm14052             0.06061 0.01106 0       0.00383 0.04064 0.04748 0       0.01271 0.00861 0.00627 0.00589 0.07111 0       0.00898 0.00821 0       0.04481 0       0       0       0       0       0       0.04276 0       0.02245 0       0      
M082849 0    pseu    469 Gm14053             0.04437 0       0       0       0       0       0       0       0       0       0       0.07808 0       0       0       0       0       0       0       0       0       0       0       0       0       0       0       0      
M081310 0    pseu    703 Gm14054             0       0       0.0073  0       0       0       0       0       0       0       0       0       0       0       0       0       0       0       0       0       0       0       0       0       0       0       0       0      
M085504 0    othe    663 Gm14055             0       0.01718 0.00774 0.02381 0.02104 0       0       0.00987 0.50158 0.0292  0.02745 0.1657  0.10916 0.13945 0.05104 0.14159 0.05221 0       0       0       0       0       0       0.01661 0.04625 0.06974 0.01458 0      
M082647 0    pseu    641 Gm14056             0       0.00888 0       0       0       0       0       0.2655  0.01383 0       0.02839 0       0       0.49042 0       0       0       0       0       0       0       0       0       0.17177 0       0.01443 0       0      
M089662 0    pseu    481 Gm14057             0.56241 0.52083 0.42684 0.56622 0.58012 0.71173 0.0984  0.3266  0.25811 0.12074 0.15135 0.76134 0.05015 0.28833 0.08795 0.09758 0.4078  0.11937 0.04144 0.06864 0.19326 0.04234 0       1.75118 0.06376 0.39413 0.04019 0.57436
M079966 0    pseu    734 Gm14058             0       0       0       0       0       0       0       0       0       0       0       0       0       0       0       0       0       0       0       0       0       0       0       0       0       0       0       0      
M085911 0    othe   1002 Gm14061             0.08307 0.29548 0.13319 0.13393 0.20886 0.06101 0       0.00653 0.02655 0.01932 0       0       0       0       0       0       0       0       0       0       0       0       0       0.01099 0       0.02769 0       0      
M086214 0    othe   4131 Gm14062             0.01007 0.00413 0.00124 0       0       0.03848 0       0       0       0       0.00294 0       0       0       0       0.00227 0       0       0       0       0       0       0       0.00133 0       0.08171 0       0      
M085640 0    othe    722 Gm14064             0       0       0       0       0       0       0       0       0       0       0.0084  0       0       5.81388 0       0       0       0       0       0       0       0       0       0.00763 0       0.01921 0       0      
M081009 0    pseu    584 Gm14065             0       0.0195  0       0       0       0       0       0       0       0       0       0       0       0       0       0       0       0       0       0       0       0       0       0       0       0       0       0      
M085071 0    othe   2051 Gm14066             1.55233 1.12707 2.15972 1.26055 0.63943 1.40089 0.08769 0       0.21402 0.09439 0.42593 0.13391 0.14702 0.02254 0.17738 0.16478 0.28128 0.016   0       0       0       0.06455 0.21288 0.09126 0.36383 0.0789  0       2.55929
M082526 0    pseu    313 Gm14067             0       0       0       0       0       0       0       0       0       0       0       0       0       0       0       0       0       0       0       0       0       0       0       0       0       0       0       0      
M082285 0    pseu    228 Gm14069             0       0       0       0.01731 0       0       0       0       0.01945 0       0       0       0       0       0       0       0       0       0       0       0       0       0       0       0       0       0       0      
M084207 0    pseu    427 Gm14070             0.04873 0       0       0       0       0.02863 0       0       0       0       0       0.17153 0       0       0       0       0       0       0       0       0       0       0       0       0       0       0       0      
M081799 0    pseu    508 Gm14071             0       0       0       0       0       0       0       0       0       0       0.01194 0       0       0       0       0       0       0       0       0       0       0       0       0       0       0       0       0      
M083110 0    pseu    380 Gm14073             0       0       0       0       0       0       0       0       0       0       0       0       0       0       0       0       0       0       0       0       0       0       0       0       0       0       0       0      
M083047 0    pseu    800 Gm14082             0       0       0       0       0       0       0       0       0       0       0       0       0       0       0       0       0       0       0       0       0       0       0       0       0       0       0       0      
M082903 0    pseu    619 Gm14083             0       0       0       0       0       0       0       0       0       0       0       0       0       0       0       0       0       0       0       0       0       0       0       0       0       0       0       0      
M083645 0    pseu    171 Gm14086             0       0       0       0       0       0       1.05179 0.11484 0       0       0       0       0       0       0.24738 0.65878 0       0       0       0       0.30201 0.05955 0       0.0322  0.05978 0       0.45216 0      
M084802 0    othe    316 Gm14089             0       0       0.08121 0.07495 0       0.27084 0       0       0       0       0       0       0       8.8655  0       0       0       0       0       0       0       0       0       0       0       0       0       0      
M086421 0    othe    872 Gm14091             0.07159 0.09794 0.11184 0.0679  0.43199 0.05608 0.02171 0.00751 0.01525 0.29601 0.4383  0.46196 0.08299 0.05302 0.0097  0.08612 0.01323 0       0.04571 0.06625 0       0.02336 0.02003 0.10102 0.14067 0.0053  0       0      
M074753 0    othe    614 Gm14092             0       0.00927 0.02508 0.02571 0       0       0       0       0       0       0       0       0       0.76798 0       0       0       0       0       0       0       0       0       0       0       0       0       0      
M087158 0    othe    360 Gm14093             0       0.39539 0.39922 0       0.03876 0.03396 0       0       0.27096 0.01793 0.01685 0       0       0.28251 0.0705  0       0       0       0       0       0       0       0.02426 0.01529 0.11358 0.01284 0.02685 0      
M083689 0    pseu    609 Gm14094             0       0       0       0       0.22909 0       0       0       0.00728 0       0.00996 1.44318 0       0       0.01389 0       0.01895 0.01347 0.09818 0       0       0       0       0.00904 0.01679 0.06074 0       0      
M086250 0    othe    513 Gm14095             0       0       0.01001 0       0       0       0       0       0       0       0       0       0       1.27964 0       0       0       0       0       0       0       0       0       0       0       0       0       0      
M084839 0    othe    468 Gm14097             0.26679 0.31631 0.23032 0.12651 0.20868 0.209   1.55746 0.95108 1.23165 0.01379 0.15555 0.07825 0.05155 0       0.05423 0.16047 4.09263 0.12269 0.08517 0.7936  0.4414  1.93658 0       0.52936 0.45869 0.16796 0.06196 0.59032
M081662 0    pseu    621 Gm14098             0       0       0       0       0       0       0       0       0       0       0       0.02949 0       0       0       0       0.01858 0       0       0       0       0       0       0       0       0.00745 0       0      
M084089 0    pseu    604 Gm14099             0       0       0       0       0       0       0       0       0       0       0       0       0.09985 0       0       0       0       0       0       0       0.13681 0       0       0.00911 0       0       0       0      
M087585 0    othe    647 Gm14100             0       0       0       0       0       0       0       0       0.76755 0.00997 0.04688 0       0       0       0       0       0       0       0       0       0       0       0       0       0       0.02859 0       0      
M084393 0    pseu    471 Gm14101             0       0       0       0       0       0.02596 0       0       0       0       0.01288 0.03888 0       0       0       0       0       0       0       0       0       0       0       0       0       0       0       0.58656
M086478 0    othe    462 Gm14102             0       0.01232 0.01111 0.07689 0.0302  0       0       0       0.41268 0.12571 0.06566 0.79265 0.05222 0.02001 0.07325 0       0.07492 0.01775 0.2157  0       0.06707 0.06613 0       0.25024 0.02213 0.38031 0       0      
M082940 0    pseu    365 Gm14103             0       0       0       0       0       0       0       0       0       0       0       0       0       0       0       0       0       0       0       0       0       0       0       0       0       0       0       0      
M086575 0    othe    353 Gm14104             0.1179  0.06452 0.34897 0.43609 0.59285 0.17318 0.05363 0       0.03768 0.07312 0.01719 0.15561 0.17085 15.7677 0.28761 0.07978 0.03269 0       0.05646 0.18705 0       0       0.5195  0.3743  0.17375 0       0.02738 0      
M081741 0    pseu    437 Gm14106             0       0       0       0.07226 0       0       0       0       0       0       0       0       0       0       0       0       0.0264  0       0       0       0       0       0       0       0       0       0       0.63219
M080844 0    pseu    329 Gm14107             0.18975 0       0       0       0       0       0       0.13927 0       0       0       0.11131 0       0       0       0       0.03507 0       0       0       0       0       0       0.06693 0       0.05622 0       0      
M083750 0    pseu    493 Gm14108             0       0       0       0.02402 0.0283  0.0496  0.0192  0       0.08094 0       0.02461 0.40855 0       0       0.01716 0.01904 0.0234  0       0.04043 0.01674 0       0       0.01771 0       0.08294 0.00938 0.05881 0      
M083126 0    pseu    308 Gm14109             0       0       0       0       0       0       0       0       0       0       0       0       0       0       0       0       0       0       0       0       0       0       0       0       0       0       0       0      
M084774 0    othe    756 Gm14110             0       0       0       0.00522 0.01845 0.03235 0       0       0       0       0       0       0       0       0       0       0       0       0       0       0       0       0       0       0       0       0       0      
M080870 0    pseu    998 Gm14111             0.20851 0.1084  0.09772 0.21357 0.50327 0.36753 0.52168 0.9379  0.04443 0.29097 0.15197 0.12843 0.20546 0.02779 0.34757 0.37626 0.04625 0.10685 0       0.13232 0.0828  0.2755  0.1575  0.11584 0.08194 0.16679 0.11621 0.27682
M084371 0    pseu    975 Gm14113             0.34149 1.14457 0.56855 0.31982 0.52945 0.4389  0.00971 0.00671 0       0.05957 0       0.05634 0.01237 0.00948 0.02603 0.05777 0.02367 0       0.08177 0.03386 0.01059 0       0       0.00565 0       0.00474 0.00991 1.13341
M087618 0    othe    285 Gm14114             0.65714 0.45949 0.3602  0.59553 0.53849 0.5577  0       0       0.01556 0       0       0       0.08464 0.22709 0       0       0       0       0       0       0       0       0       0       0       0       0       0      
M081971 0    pseu    481 Gm14115             0.08653 0       0       0       0       0.02542 0       0.01361 0       0       0       0.64714 0       0       0       0       0.04798 0       0.04144 0       0       0       0       0.02289 0       0.00961 0       0      
M082158 0    pseu    804 Gm14116             0       0       0       0       0       0       0       0       0       0       0       0       0       0       0       0       0       0       0.02479 0       0       0       0       0       0       0       0       0      
M042938 0    pseu    842 Gm14117             0.24714 0.29077 0.35356 0.13126 0.36454 0.26137 0.21361 0.20212 0.17378 0.04598 0.41068 0.10873 0.01433 0.03294 0.14067 0.07804 0       0.00974 0       0.14703 0.02453 0.03628 0.04148 0.33346 0       0.06041 0       0.32811
M082911 0    pseu    234 Gm14119             0       0       0       0       0       0       0       0.08392 0.01895 0       0       0       0       0       0.03616 0       0       0       0       0       0       0       0       0       0.21842 0       0       0      
M087678 0    othe   2867 Gm14120             0       0.00199 0.15576 0.16383 0.0292  0.03412 0       0       0       0       0.00212 0.01277 0       0       0.01771 0       0       0       0       0       0       0       0       0.00384 0       0       0       0      
M083325 0    pseu   1379 Gm14121             0.13581 0.27663 0.46899 0.09732 0.62728 0.16846 0.39814 0.98731 0.47266 0.07487 0.54551 0.1195  0.08747 1.09288 0.20246 0.19742 0       0       0.01445 0.02993 0.04494 0.05169 0.06966 0.75454 0.04448 0.06371 0.04205 0      
M083964 0    pseu    971 Gm14122             0.60006 0.63914 0.78234 0.5813  0.56037 0.52885 0.55568 0.39099 0.70779 0.35223 0.21242 0.43371 0.60867 0.06665 0.44437 0.06768 0.19013 0.08447 0.0821  0.0765  0.4574  0.18877 0.17087 0.39688 0.26319 0.4     0.05972 0      
M086407 0    othe   2655 Gm14123             0.01568 0.01287 0.00193 0.00743 0.01576 0.00921 0.00357 0       0       0       0.00228 0.02759 0       0.01045 0.02549 0.01061 0.00869 0       0       0       0       0       0.04276 0.08916 0       0.00348 0.00364 1.14462
M079008 0    prot   3014 Gm14124             0.02071 0.01133 0.01533 0.0275  0.04166 0.02028 0       0.00217 0.04119 0       0.00604 0.03038 0       0.03068 0.00561 0.00311 0.00383 0       0       0       0       0       0       0.00365 0       0.0092  0       0      
M084320 0    pseu    988 Gm14125             0.08425 0       0       0       0       0.11137 0       0.00663 0       0       0.00614 0       0       0       0       0       0       0       0       0       0       0       0       0.00557 0       0       0       0      
M083077 0    pseu    394 Gm14126             0       0.01445 0.01303 0.02004 0.07082 0       0       0.01661 0       0       0       0.18589 0       0       0       0       0       0       0       0       0       0       0       0.22357 0       0.01174 0       0      
M082740 0    pseu    676 Gm14127             0.03078 0.12634 0.06074 0.02919 0.02064 0.01809 0.18204 0.35827 0.1443  0.05728 0.16154 0.08126 0.08921 0.25987 0.15019 0.15276 0       0.01213 0.02948 0.04884 0       0       0.18085 0.24432 0.04536 0.10944 0.0143  0      
M081092 0    pseu   1009 Gm14128             0       0       0       0       0       0       0       0       0       0       0       0       0       0.01833 0       0       0       0       0       0       0       0       0       0       0       0       0       0      
M081580 0    pseu    289 Gm14129             0       0       0       0       0       0       0       0       0       0       0       0       0       0       0       0       0       0       0       0       0       0       0       0       0       0       0       0      
M081494 0    pseu    986 Gm14130             0.06331 0.06352 0.04165 0.26021 0.3962  0.1736  0.32642 0.07966 0.04497 0.22906 0.04307 0.12999 0.08563 4.64169 0.48051 0.37132 0.10532 0.05823 0       0.1423  0.05238 0.06197 0.07085 0.03908 0       0.14537 0.0196  0.56038
M081470 0    pseu    718 Gm14131             0.02898 0.03172 0.05004 0.01649 0.03886 0.03406 0       0.0547  0.06793 0       0.0338  0.051   0       0       0       0       0.03214 0       0.02776 0       0       0       0       0.05367 0       0.00644 0       0.38478
M081314 0    pseu   1718 Gm14132             0       0.00663 0.00598 0.00919 0.01624 0       0       0.00381 0       0       0       0.02132 0       0       0       0       0       0       0       0       0       0       0       0.00641 0       0.01346 0       0      
M087029 0    othe   1433 Gm14133             0.04356 0.20661 0.03224 0.03305 0.00974 0.27303 0       0       0.00619 0       0.00847 0.5111  0       1.16138 0.07085 0.00655 0.79713 0       0.04172 0       0       0       0       0.02689 0       0       0       0      
M086963 0    othe    587 Gm14135             0       0       0       0       0       0.02083 0       0       0       0       0       0       0       0       0       0       0       0       0       0       0       0       0       0       0       0       0       0      
M081572 0    pseu    744 Gm14138             0.11188 0.01531 0.0069  0.01592 0.13127 0.06573 0       0.27274 0.04768 0       0.08154 0.19689 0       0       0       0.02524 0.04653 0       0.08036 0       0       0.01369 0       0.57717 0.01374 0.11808 0       0.37133
M079009 0    prot   1724 Gm14139             0.02414 0       0.02084 0.01374 0.01619 0.02128 0       0       0.00514 0       0       0       0       0.1019  0.00491 0       0       0       0       0       0       0       0       0.00319 0       0.00268 0       0      
M083055 0    pseu    994 Gm14140             0       0.02864 0.04131 0       0       0.0738  0       0.07902 0.01338 0.01298 0.04272 0.01842 0       0.0093  0.00851 0       0       0       0       0       0       0       0       0.04985 0       0.00465 0.00972 0      
M082375 0    pseu    782 Gm14141             0       0       0       0       0       0       0       0       0       0       0       0       0       0       0       0       0.01475 0       0       0       0       0       0       0       0       0       0       0      
M084264 0    pseu    294 Gm14142             0       0.03873 0.10475 0.12083 0.04746 0.08317 0.12879 0       0.18098 0.0878  0.04127 0.12456 0.24616 0.53462 0.11511 0.19158 0       0.1116  0       0       0       0       0.26732 0       0.10431 0       0.03287 0      
M082341 0    pseu    356 Gm14143             0       0       0.01442 0.01109 0       0       0       0.09193 0       0       0.01704 0       0.13552 0       0.02377 0.10548 0       0       0.05598 0       0.02901 0.05721 0       0.13918 0       0.01299 0.0543  0      
M087337 0    othe   1715 Gm14144             0       0       0       0       0       0       0       0       0       0       0       0       0       2.0163  0       0       0       0       0       0       0       0       0       0       0       0       0       0      
M085805 0    othe    505 Gm14145             0       0       0       0       0       0       0.07498 0       0       0       0       0       0       39.8762 0       0       0       0       0       0       0       0       0       0       0       0.01831 0       0      
M086659 0    othe    505 Gm14146             0       0       0       0       0       0       0       0       0       0       0       0       0       24.6984 0       0       0       0       0       0       0       0       0       0.03271 0       0       0       0      
M079005 0    prot   2677 Gm14147             0       0       0       0       0       0       0       0       0       0       0       0       0       5.83695 0       0       0       0       0       0       0       0       0.00652 0.00206 0       0       0       0      
M083391 0    pseu   1006 Gm14148             0.39302 0.07358 0.08163 0.36489 0.9708  0.49829 0.45166 0.25376 0.06611 0.25017 0.16282 0.18201 0.05995 0.01838 0.42891 0.37326 0.02294 0.01631 0       0.11486 0.01027 0.07086 0.10416 0.09303 0.01016 0.21602 0.02882 0      
M067352 0    othe   1849 Gm14149             0       0       0       0.00213 0       0.01984 0       0       0       0       0       0       0       0.05501 0       0       0.00624 0       0       0       0       0       0       0       0       0       0       0      
M082809 0    pseu   1353 Gm14150             0.26146 1.48128 2.24204 0.11378 1.52614 0.31628 0.24487 0.09676 2.21534 0.69157 1.03128 0.33833 3.33413 0.06834 2.18234 3.66346 0.03411 0.17581 0.01473 0.2013  0.91608 0.88813 0.21944 0.30111 0.24177 0.20505 1.12866 0.20419
M079006 0    prot   2668 Gm14151             0       0       0.00192 0       0       0       0       0       0       0.00242 0       0       0       4.23827 0       0       0       0       0       0       0       0       0       0       0       0       0       0      
M087495 0    othe   1235 Gm14152             0       0       0       0       0       0       0       0       0       0       0       0       0       11.0651 0       0       0       0       0       0       0       0       0       0       0       0       0       0      
M083088 0    pseu   1138 Gm14153             0       0       0       0       0       0       0       0       0       0       0.01066 0.01609 0       0.02437 0       0       0       0       0       0       0       0       0       0       0       0.00406 0       0      
M087004 0    othe    575 Gm14154             0       0.10892 0.06249 0.02059 0.09706 0.06379 0.04939 0.02277 0.2776  0.25812 0.35872 0.09553 0.14684 4.2129  0.14714 0.34285 0.04013 0.39942 0.03466 0.14354 0.23352 0.5313  0.1215  0.01915 0.46222 0.3699  0.79001 0      
M087033 0    othe    585 Gm14155             0       0       0       0       0       0       0       0       0       0       0       0       0       0       0       0       0       0       0       0       0       0       0       0       0       0       0       0      
M082689 0    pseu    482 Gm14156             0       0       0       0       0.05789 0       0       0       0       0       0       0.07598 0       0.03836 0       0       0       0       0       0       0       0       0       0       0       0.00959 0       0      
M083230 0    pseu    307 Gm14158             0       0.09273 0.06688 0.24429 0.31812 0.19913 0       0       0.04333 0.02102 0       0       0.66791 0.48187 0       0       0.07517 0       0       0       0       0       0       0.03587 0.0333  0       0       0      
M081777 0    pseu    450 Gm14159             0.09249 0.06326 0.11406 0.11403 0.12402 0.08151 0       0       0       0       0.01348 0       0       0       0       0       0       0       0       0       0       0       0       0.01223 0       0.01028 0.04296 0      
M084935 0    othe    337 Gm14161             0       0       0       0       0       0       0       0       0.02631 0.6702  0.14401 0.05433 0       0.21949 0       0.11143 0       0       0       0       0       0       0       0       0       0.20581 0.11472 0      
M082318 0    pseu    600 Gm14162             0       0       0       0       0       0       0       0       0       0       0       0.1831  0       0       0       0       0       0       0       0       0       0       0       0.01835 0       0       0       0      
M089684 0    pseu    216 Gm14163             0       0       0       0       0       0       0       0.06061 0       0       0       0       0       0.21402 0       0       0       0       0.09227 0       0       0       0       0       0       0       0       0      
M068062 0    othe   1994 Gm14164             1.47147 0.01142 0.00515 0.02771 0.13294 2.47104 0.01899 0       0.00889 0.00971 0       0       0.06049 0       0.01697 0.00942 0       0       0       0.01242 0       0       0.00876 0.00828 0.00513 0.01391 0       0      
M081434 0    pseu    951 Gm14165             0.15317 0.08981 0.16192 0.06641 0.70419 0.07714 3.48386 1.0049  1.18425 9.5405  1.49273 1.59806 24.5673 8.6917  17.6949 15.9125 0.06066 6.44292 0.20957 2.29117 7.43978 12.764  1.93749 0.74099 6.94375 0.77306 19.0048 0.87151
M087433 0    othe    430 Gm14167             0.43554 0.66205 0.54909 0.24784 0.16223 0.62554 0.22014 0.22834 1.05178 1.41067 0.57844 1.23488 0.84151 10.9445 1.73144 1.22257 0.45616 0.91562 0.50985 0.19194 1.10494 1.84721 0.38585 0.79379 1.18862 1.2796  0.89907 0.64249
M055494 0    othe   2195 Gm14168             0.91011 2.09848 1.25572 1.03219 1.5382  1.24771 0.36226 0.13419 0.3131  0.51742 0.25427 0.36704 0.8957  0.98988 0.50108 0.52177 0.03154 0.35874 0.1362  0.06392 0.2541  0.22733 0.91104 0.37622 0.81963 0.24225 0.62085 0      
M086118 0    othe   2515 Gm14169             2.61461 3.71503 4.40011 2.99449 3.53372 2.69322 0.03387 0       0.00353 0.00257 0.01689 0       0.02398 1.5661  0       0       0       0       0       0       0       0       0.11111 0.00657 0.00813 0.01287 0       0      
M087323 0    othe    328 Gm14170             0.12689 0.05208 0.09389 0.09627 0.08507 0.18638 0       0.01996 0       0.03935 0       0       0.03677 0.62015 0       0       0       0       0       0       0       0       0       0       0       0       0       0      
M083498 0    pseu    643 Gm14172             0.03236 0       0       0       0       0.07606 0       0       0       0       0       0       0       0       0       0       0       0       0       0       0       0       0       0       0       0       0       0      
M061272 0    pseu    277 Gm14173             0.15025 0.14388 0.03706 0.07125 2.26654 0.08828 0       1.29968 0.14406 0       0.17521 0       0.04354 0       0       0       0       0       0       0       0       0.03676 0.03153 2.60361 0.07381 0.75115 0       0      
M087508 0    othe    159 Gm14174             0.13088 1.00266 1.45267 0.74474 1.75495 0.0769  0       0       0       0       0       0       0       0.6978  0       0       0       0       0       0       0       0       0.32953 0       0       0       0       0      
M084015 0    pseu    240 Gm14175             0       0       0       0.01645 0.05813 0       0       0       0       0       0       0.15259 0       0       0       0       0       0       0       0       0       0       0       0       0       0.01927 0       0      
M062846 0    pseu    476 Gm14176             0.2623  0.98084 1.42338 0.19072 0.5569  0.15411 0.21876 0.22002 3.41862 0.39315 2.99507 0.2308  0.22806 0.58272 0.60432 0.47332 0       0.13786 0       0.15605 0.15189 0.19254 0.4036  0.4395  0.21475 0.25256 0.24366 0      
M078269 0    prot     77 Gm14180             0       0       0       0       0       0       0       0       0       0       0       0       0       0       0       0       0       0       0       0       0       0       0       0       0       0.78064 0       0      
M082020 0    pseu    209 Gm14182             0       0       0       0       0       0       0       0       0       0       0       0       0       0       0       0       0       0       0       0       0       0       0       0       0       4.35829 0       0      
M083581 0    pseu    136 Gm14186             0       0       0       0       0       0       0       0       0       0       0       0       0       0       0       0       0       0       0       0       0       0       0       0       0       0       0       0      
M078263 0    pseu    167 Gm14188             0       0       0       0       0       0       0       0       0       0       0       0       0       0       0       0       0       0       0       0       0       0       0       0       0       4.3469  0       0      
M078276 0    prot    152 Gm14190             0       0       0       0       0       0       0       0       0       0       0       0       0       0       0       0       0       0       0       0       0       0       0       0       0       0       0       0      
M078270 0    pseu    152 Gm14193             0       0       0       0       0       0       0       0       0       0       0       0       0       0       0       0       0       0       0       0       0       0       0       0       0       0.09126 0       0      
M083732 0    pseu   1048 Gm14197             0.13899 0.08693 0.11265 0.11676 0.07988 0.09333 0       0.05621 0.22001 0.02463 0.02315 0.27955 0.01151 0.10587 0.01615 0.00896 0.01101 0       0.01902 0       0       0.00972 0       0.0893  0.01951 0.09706 0       0.26362
M085483 0    othe    946 Gm14198             0.022   0       0       0.00834 0       0.03877 0       0       0.00469 0.32743 0.05772 0.01936 0       0.17593 0       0       0       0       0       0       0.19653 0.32294 0       0       0.42142 0.14663 2.19659 0      
M089898 0    othe    493 Gm14199             0       0.01155 0       0       0       0       0.0192  0       0       0.14398 0       0       0       2.04422 0.01716 0.34275 0       0       0       0       0.23046 0.06197 0       0       0.08294 0       0.82339 0      
M081800 0    pseu    191 Gm14200             0.10895 0.11924 0.10749 0.08266 0.29218 0       0       0.71968 0.09286 0.06757 0.19057 0.2876  0       0       0       0       0       0       0       0       0       0       0       0.49    0       0.2905  0       0      
M083168 0    pseu    288 Gm14201             0       0       0       0       0       0       0       0       0       0       0.02106 0       0       0.38524 0.02938 0       0.40063 0       1.93767 0       0       0       0       0       0       0       0       0      
M083715 0    pseu    310 Gm14202             0       0.01837 0.01656 0       0       0       0       0       0.04291 0       0.01957 0.11813 0       0.08948 0       0       0.07444 0       3.27886 0       0       0       0       0       0       0       0       0.89119
M086496 0    othe   7395 Gm14204             2.37781 3.4416  1.3264  0.90792 2.16777 3.01239 0       0       0       0       0.00164 0.00248 0       0.0075  0       0.01396 0       0       0       0       0       0       0       0       0       0       0       0      
M087563 0    othe    737 Gm14205             0.11294 0.16223 0.02786 0.03749 0.4354  0.08295 0       0       0       0       0       0       0       0       0       0       0       0       0       0       0       0       0       0       0       0       0       0      
M086163 0    othe    743 Gm14206             0       0       0.00691 0.00531 0.09389 0       0.01274 0       0.53112 0       0.22862 0.07393 0.06494 0.17422 0       0.21479 0.01553 0.01104 0       0       0.43095 0.27411 0       0       0.09631 0.1618  0       0.37183
M074912 0    othe   1049 Gm14207             0.13886 0.15198 0.17615 0.12417 0.1197  0.18649 0.8302  0.58655 0.82001 1.42718 0.28916 5.30632 1.19582 0.03526 1.60499 1.83457 0.08799 0.649   0       0.13375 2.4222  4.50436 0.9157  1.63219 5.42778 0.18954 0.92135 1.84355
M082369 0    pseu    677 Gm14208             0       0       0       0       0       0       0       0.00967 0       0       0       0       0       0       0       0       0       0.01212 0       0       0       0       0       0       0       0       0       0      
M085908 0    othe    460 Gm14209             0       1.44817 0.3459  0       0.12132 0       0.16463 0.01423 0.99282 0.01403 0       0       0.05244 0.0402  0       0       0.02508 0       0       0       0       0       0       0       0.17778 0       0       0      
M086928 0    othe    501 Gm14210             0       0.02273 0       0       0       0       0       0       0       0.01288 0.02422 0       0       0       0       0       0.11515 0       0       0       0       0       0       0.04395 0       0       0       0      
M085709 0    othe    406 Gm14211             0       0       0       0.00972 0       0       0       0       0       0       0.01494 0       0       0.11387 0       0.02312 0       0       0       0       0       0       0       0.04068 0       0       0.14283 0      
M081894 0    pseu    825 Gm14212             0       0.0138  0.00622 0       0       0.01482 0       0       0       0       0.01471 0       0       0       0       0       0       0       0       0       0       0       0       0       0       0       0       0      
M081313 0    pseu    767 Gm14213             0       0       0       0       0       0       0       0       0       0       0.03955 0       0       0       0       0       0       0       0       0       0       0       0       0       0       0       0       0      
M098640 0    prot    775 Gm14214             0       0       0.01325 0       0.07201 0.01578 0       0.00845 0.00572 0.00833 0.04697 0.14176 0       0.01193 0       0       0.01489 0       0       0       0       0       0.01127 0       0       0.00597 0.01247 0      
M083975 0    pseu    220 Gm14215             0       0       0       0       0       0       0       0       0       0       0       0.16646 0       0       0       0       0       0       0       0       0       0       0       0       0       0       0       0      
M085691 0    othe    680 Gm14216             0       0       0       0       0       0       0       0.2599  0       0       1.37391 0.35005 0.08869 2.09392 0.09953 0.09664 0       0       0       0.02427 0.01519 0       0       0       0       0.14279 0       0      
M085383 0    othe    593 Gm14218             0       0       0       0       0       0       0       0       0       0       0       0       0       0.67044 0       0       0       0       0       0       0       0       0       0       0       0       0       0      
M083913 0    pseu    287 Gm14219             0       0       0       0       0       0       0       0       0       0       0       0       0       0.06443 0       0       0       0       0       0       0       0       0       0       0       0       0       0      
M083329 0    pseu    448 Gm14220             0       0       0       0       0       0       0       0       0       0       0       0       0       0.22702 0       0       0       0       0       0       0       0       0       0       0       0.10321 0       0      
M078956 0    othe   1663 Gm14221             0.02503 0.01712 0.00926 0.02611 0.04195 0.00735 0.14231 0.0433  0.28795 0.02716 0.28089 0.35233 0.21759 0.52818 0.26964 0.23709 0.03469 0.10851 0.02397 0.44667 0.18633 0.17758 0.11027 0.22511 1.0634  0.16126 0.67998 0      
M078955 0    othe    573 Gm14222             0       0       0       0       0       0       0       0       0       0       0       0       0       0.59703 0       0       0       0       0       0       0       0       0       0       0       0       0       0      
M086558 0    othe    513 Gm14223             0       0       0       0       0       0       0       0       0       0       0       0       0       0.01802 0       0       0       0       0       0       0       0       0       0       0       0       0       0      
M085524 0    othe    862 Gm14224             0.04828 0       0       0       0       0.01418 0       0       0.00514 0       0       0.02124 0.01399 0       0       0       0.01339 0       0       0       0       0       0.24313 0       0       0       0       0      
M086872 0    othe    537 Gm14225             0       0       0       0       0       0.09107 0.03526 0       0.13211 0.06008 0.05649 0.13639 0.02246 0       0.01576 0.06993 0.06446 0.36659 0       0.03074 0.11541 0.34134 0       0.01025 0.66625 0.04305 0       0      
M084897 0    prot   3241 Gm14226             0       0.00351 0.00317 0.02192 0.02583 0       0.03505 0       0.18059 0.26083 0.00187 0.35592 1.90918 17.8213 0.25582 0.0029  0       0       0       0.00255 0       0.01257 0.11047 0.02038 0.00631 0.84315 1.04374 0      
M082596 0    pseu    628 Gm14227             0.03314 0.01813 0.01635 0       0.02222 0.07788 0.06029 0.05212 0       0       0.03864 0.05831 0.05762 0.08834 0.05389 0.11959 0       0.01306 0       0.01314 0.01645 0       0       0.07013 0.01628 0.03681 0       1.75967
M087147 0    othe    795 Gm14228             0.07853 0.00716 0.03228 0.00496 0.01755 0.03076 0       0       0       0       0       0.04606 0.01517 0.02326 0       0       0       0       0       0       0       0       0       0.00692 0       0       0       0      
M083648 0    pseu    849 Gm14229             0       0.00671 0       0.00465 0       0       0       0       0       0       0       0       0       0.01089 0       0       0       0       0       0       0       0       0       0       0       0       0       0      
M087179 0    othe   1062 Gm14230             0.11757 0.18764 0.14983 0.10778 0.17078 0.12664 0.14262 0.05547 1.17738 0.75347 0.39416 2.70689 5.5879  1.35815 3.33798 1.00771 0.07605 0.11585 0.07507 0.18652 0.24315 0.3452  1.03606 0.13478 1.2898  0.1132  2.12048 1.3007 
M082196 0    pseu    591 Gm14231             0.14084 0.01927 0.00868 0.04675 0.23607 0.08275 0.01602 0.67561 0.02251 0.02184 0.13344 0.43375 0.04082 0       0.04295 0       0.01952 0       0.20234 0       0       0       0       1.07126 0       0.27383 0       0      
M087405 0    othe    444 Gm14232             0.56241 0.08976 0.24277 0.05334 0.15712 0.27537 0.14924 0.01474 0.1498  0.45055 0.08198 0.82479 0.51615 39.9405 2.05795 3.25606 0.02599 0.09237 0       0.05577 0.16284 0.45871 1.12106 0.74397 0.52953 0.34366 0.02177 3.73336
M086329 0    othe    437 Gm14233             0       0.15635 0.16444 0.03613 0.03193 0       0       0       0.03044 0       0       0       0       0       0       0.02148 0       0       0       0       0       0       0       0       0.04678 0       0       0      
M082239 0    pseu    844 Gm14234             0.02466 0       0       0       0       0       0       0       0       0       0       0.02169 0       0       0       0       0       0       0       0       0       0       0       0       0       0       0       0      
M085267 0    othe    364 Gm14235             0       0.06257 0.0141  0.03253 0.07666 0       0.05201 0       0.07309 0.10637 0.01667 0.10061 0       0.0508  0       0       0       0       0       0       0       0       0       0       0       0.0127  0       0.75898
M086411 0    othe    870 Gm14236             0       0.07199 0       0       0.06415 0       0       0       0.02039 0.01483 0.02092 0       0.01386 0.01063 0.00972 0       0       0       0       0       0.01187 0       0       0.00633 0       0.00531 0.04444 0      
M083342 0    pseu    429 Gm14237             0       0       0       0.0184  0       0       0       0.01526 0.04134 0       0.02828 0.04268 0       0       0       0       0       0       0       0       0       0       0       0.077   0       0.01078 0       0      
M083341 0    pseu    322 Gm14238             0       0.3006  0.06376 0.11032 0.12999 0.15188 0       1.21969 0       0       0.01884 0.05686 0       0       0       0       0       0       0.0619  0       0       0       0       0.76938 0       0       0       0      
M080237 0    pseu    683 Gm14239             0.18281 0.97534 0.73648 0.15604 1.40948 0.26852 0.04158 0.17251 0.40899 0.11338 0       0.13404 0.12362 0.14891 0.12387 0.08247 0       0.08407 0       0.14501 0.04537 0.04473 0.05114 0       0.10477 0.01354 0.15566 0      
M081002 0    pseu    545 Gm14240             0       0       0       0       0       0       0       0.02402 0       0       0       0.0336  0       0       0       0       0       0       0.03657 0       0       0       0       0       0       0       0       0      
M087031 0    othe    262 Gm14241             0       0       0       0       0       0       0       0       0       0       0       0       0       0.07058 0       0       0       0       0       0       0       0       0       0       0       0       0       0      
M085469 0    othe    373 Gm14242             0       0       0       0       0       0       0       0       0       0       0       0.04909 0       0       0       0       0       0       0       0       0       0       0       0       0       0       0       0      
M067745 0    othe   2169 Gm14243             0       0       0.00947 0.00182 0       0.01691 0       0       0       0       0       0       0       0       0       0       0       0       0       0       0       0.00469 0       0       0       0       0       0      
M087162 0    othe   2405 Gm14244             0.00865 0.00237 0       0.00656 0.0058  0       0.03936 0       0       0.02147 0.00252 0       0       52.5611 0       0       0       0       0       0       0       0       0       0       0       0       0       0      
M084006 0    pseu   1842 Gm14245             0       0.00618 0       0       0       0.00664 0       0       0.00722 0       0       0       0       0.01506 0       0       0       0       0       0       0       0       0       0.00299 0       0       0       0      
M087536 0    othe    678 Gm14246             0.21485 1.82231 0.95388 0.25616 2.11952 0.34263 0       0       0.00654 0       0       0       0.01779 0       0       0       0       0       0       0       0       0       0       0       0       0       0       0      
M081616 0    pseu    236 Gm14247             0.08818 0.04825 0.34799 0.21743 0.05912 0.05181 0       0       0       0       0       0       0       0       0       0.03978 0       0       0       0       0       0       0       0.02333 0       0       0       0      
M083831 0    pseu    543 Gm14248             0       0       0.00945 0       0.02569 0       0       0       0       0       0       0.03372 0       0       0       0       0       0       0.0367  0       0       0       0       0       0       0.00852 0       0      
M087074 0    othe   1011 Gm14249             0       0.0169  0       0.0039  0.0276  0       0.01873 0       0.08333 0.01277 0.018   0.01811 0.03579 0.54872 0.02511 0       0       0       0       0       0       0       0       0       0.01011 0.03201 0       0      
M086840 0    othe    563 Gm14250             0       0       0       0       0       0       0       0       0       0       0       0       0       3.92498 0       0       0       0       0       0       0       0       0       0       0       0       0       0      
M081751 0    pseu    278 Gm14251             0.07485 0.08192 0.03693 0.07099 0       0.08796 0       0.07064 0.0319  0       0.06547 0.06586 0       0       0       0       0       0       0       0       0       0       0       0.5743  0       0.24948 0       0      
M085546 0    othe   3212 Gm14252             0       0.00177 0       0.00246 0.01737 0.00761 0       0       0       0       0.00189 0       0       0.01439 0       0       0       0       0       0       0       0       0       0       0       0       0       0      
M082321 0    pseu    638 Gm14253             0.22832 0.15171 0.29767 0.10517 0.28428 0.17247 0       0.11286 0.76447 0.02023 1.15056 0.37309 0       0.04348 0.07957 0       0.01809 0       0.03124 0.01294 0       0       0       1.03549 0       0.20292 0       0      
M086036 0    othe    294 Gm14254             0       0       0       0       0       0       0       0       0       0       0       0       0       0       0       0       0       0       0       0       0       0       0       0       0       0       0       0      
M086030 0    othe    246 Gm14255             0       0       0       0       0       0       0       0       0       0       0       0       0       0.03758 0       0       0       0       0       0       0       0       0       0       0       0.0188  0       0      
M087616 0    othe    763 Gm14257             0.87274 0.00746 0.04036 0.02069 0       0.9935  0       0       0       0.00846 0.27828 0.07199 0       0.06059 0       0       0.04537 0       0       0       0       0       0       0       0       0       0       0      
M086238 0    othe   2029 Gm14258             0.01026 0.00561 0.00253 0.02334 0.04813 0       0       0       0       0       0       0       0       0       0       0.00463 0       0       0       0       0.02545 0       0       0       0       0       0       0      
M086658 0    othe    258 Gm14260             0       0       0       0       0       0.04739 0       0       0       0       0       0       0       0       0       0       0       0       0       0       0       0       0       0       0       0       0       0      
M085322 0    othe   1427 Gm14261             0       0.04389 0.01798 0.00277 0       0       1.16751 2.50909 0.05593 0.01357 0.02126 0       0.00845 0       0.00593 0.07894 0       0.01724 0       0       0       0       0       0.06559 0       0.30134 0       0.1936 
M086783 0    othe    324 Gm14262             0.32113 0       0.03168 0       0       0.18868 0       0       0.04106 0       0       0.05651 0       1.82634 0       0       0       0       0       0       0       0       0       0       0       0       0       0      
M080955 0    pseu    745 Gm14263             0.02793 0       0.01378 0.0106  0.03745 0.03282 0.02541 0       0       0       0.00814 0.41782 0       0.02482 0.01136 0       0.01549 0.01101 0.10701 0       0       0.01367 0       0.01478 0       0.05586 0       0      
M085158 0    othe   1861 Gm14264             0.02236 0.00612 0.02758 0.0106  0.01499 0.01971 0       0.00352 0       0       0       0       0       0.17389 0       0       0       0       0       0       0       0       0       0.00592 0       0.04224 0       0      
M084829 0    othe   1276 Gm14266             0       0       0       0.00619 0.0328  0       0       0       0       0.01011 0       0       0       11.6733 0       0       0       0       0       0       0       0       0       0       0       0.00362 0       0      
M085682 0    othe    601 Gm14267             0       0.31263 0.11103 0.03941 0.39464 0.06103 2.99262 0.03267 0.01476 0.03221 0.10094 0.88353 0.50173 0.23076 0.33786 0       0       0.49133 0       0       0.03437 0.13555 0       0.26565 0.01701 0       0.03216 0      
M087617 0    othe    965 Gm14268             0       0.20651 0       0.01636 0       0.01267 0.05886 0       0       0.00669 0       0       0.0125  2.73064 0.03507 0       0       0       0       0       0       0       0       0.01712 0       0.59893 0.01002 0.28629
M084067 0    pseu    305 Gm14269             0.47759 0.24268 0.30292 0.27177 0.91487 0.52113 0.06207 1.48082 0.65419 0       1.31277 0.5403  0       0.2122  0       0       0       0       0.13069 0       0       0       0       2.18409 0       0.3032  0       0      
M084013 0    pseu    845 Gm14270             0.17239 1.03766 1.50035 0.12145 0.49533 0.27491 0.22405 0.54224 2.18287 0.90878 1.66562 0.75842 0.18556 0.36108 0.43053 0.51104 0.01365 0.08736 0.07076 0.4493  0.11001 0.27718 0.10334 1.04243 0.10887 0.22435 0.14869 0.32695
M087409 0    othe    627 Gm14271             0.06638 0.02724 0.03275 0.03777 0.08901 0.0195  0       0       0       0       0       0       0       0.08848 0       0       0       0       0       0       0       0       0       0       0       0       0       0      
M085426 0    othe    482 Gm14272             0       0       0       0       0       0       0       0       0       0       0       0       0.17517 0       0       0       0       0       0       0       0       0       0       0       0       0       0       0      
M085905 0    othe   1781 Gm14273             0       0       0.00288 0       0.12534 0.00686 0       0       0       0       0       0       0       0       0       0       0       0       0       0       0       0.01144 0       0       0       0.0026  0       0      
M083793 0    pseu    614 Gm14274             0.03389 0.00927 0.03344 0.00643 0.02272 0.03983 0.01542 0.09595 0.05055 0       0.07904 0.14911 0       0.03012 0.02756 0.01529 0       0       0.06492 0       0       0.01659 0       0.17933 0       0.02259 0       0.44995
M085949 0    othe    428 Gm14275             0.09724 0       0       0       0.0326  0.22853 0       0       0       0       0       0       0       0       0       0       0       0       0       0       0       0       0       0       0       0       0       0      
M082163 0    pseu    719 Gm14276             1.59181 1.33829 1.72758 0.90032 1.24189 1.68347 0.55296 0.43698 1.54171 1.64244 1.98283 1.52798 4.69718 5.92815 1.90625 1.86708 0.25676 1.14081 0.11088 0.22958 2.1261  2.37942 1.31169 0.68147 1.27955 1.92282 3.46811 0.76848
M084113 0    pseu    359 Gm14277             0.40575 0.14274 0.05719 0.03298 0.19432 0.51085 0.05274 0.32819 0.06175 0.01798 0.60835 0.51004 0       0       0       0       0       0       0       0       0       0       0       0.39872 0       0.19319 0       0.76955
M080880 0    pseu    866 Gm14278             0.07209 0.03287 0.2193  0.06837 0.24166 0.09883 0       0       0       0       0       0.02114 0.01393 0.14947 0       0.01084 0       0       0       0       0       0       0       0.00636 0.0118  0       0       0      
M081740 0    pseu    331 Gm14279             0       0.0516  0.15507 0.07155 0.2529  0.25857 0       1.22607 0.3215  0       0.25659 0.66382 0       0       0       0       0.03486 0       0.12042 0       0       0       0       0.93142 0.03088 0.39114 0.0292  1.6693 
M086831 0    othe   1441 Gm14280             0.05776 0       0.01781 0.02739 0.04841 0.01697 0       0       0       0       0       0       0.01674 0.02567 0       0       0       0       0       0       0       0       0       0       0.02838 0.00963 0       0      
M083469 0    pseu   1293 Gm14281             0       0       0       0.00305 0       0.15129 0       0       0       0       0       0       0       0       0       0       0       0       0       0       0       0       0       0       0       0       0       0      
M081422 0    pseu    239 Gm14282             0       0       0       0       0       0       0       0       0       0       0       0       0       0       0       0       0       0       0       0       0       0       0       0       0       0       0       0      
M081652 0    pseu    324 Gm14283             0       0       0       0       0       0       0       0       0       0       0       0.39559 0       0       0       0       0       0       0       0       0       0       0       0       0       0       0.02983 0      
M087524 0    othe    378 Gm14285             0.2202  0.34644 5.67593 6.52636 0.14764 0.03235 0.30051 0.06927 0.02346 0.29022 0.0642  0.04844 0.63818 67.5829 0.17906 0.22351 0       0       0       0       0.02732 0.05388 0.46204 0.93212 0.13521 0.0367  0.7415  0      
M087445 0    othe    462 Gm14286             7.38687 9.55105 18.7424 10.5086 4.04663 13.4703 7.66307 0.73674 10.2499 5.15408 3.65047 2.02127 14.6986 5.34339 16.4814 13.5937 0.24975 6.356   0.34511 5.09139 12.3409 11.9687 7.42828 5.37427 9.75751 5.72467 8.30522 14.3516
M082329 0    pseu    116 Gm14287             0       0.09817 0.84071 0.3743  5.89344 0       0       0.33857 0.30579 0       0.83677 0       0       0       0.07294 0       0       0       0       0       0       0       0       1.1865  0       0.1993  0.08332 0      
M078889 0    prot   3435 Gm14288             0       0.01823 0.01644 0.01494 0.02437 0       0.00551 0.01143 0.01033 0.00376 0.00706 0.00533 0.00351 0.00807 0.01232 0       0       0.00239 0       0       0       0.00593 0       0.00962 0       0.00673 0       0      
M086098 0    othe    802 Gm14291             1.32329 0.29817 4.37119 0.89081 1.46129 1.28058 0.05902 0.07345 0.06634 0       0.3177  0.06849 0.03008 0.02306 0.07384 0.04682 0       0       0.02485 0       0       0       0       0.04119 0.01275 0       0       0      
M061897 0    pseu    455 Gm14292             0.09147 0.41295 0.30458 0.1041  2.05444 0.48368 0.20805 0.23018 0.48725 0.29783 0.79999 1.328   0.02651 0.02032 0.13016 0.10316 0.27895 0.30646 0.0438  0.23581 0.18161 0.20143 0.32627 0.67758 0.0674  0.20324 0.04248 0.60718
M081481 0    pseu    576 Gm14293             0       0       0       0       0       0       0       0       0       0       0       0       0       0       0       0       0       0       0       0       0       0       0       0       0       0       0       0      
M081882 0    pseu    750 Gm14294             0       0       0       0       0       0       0       0       0       0       0       0       0       0       0       0       0       0       0       0       0       0       0       0       0       0       0       0      
M078877 0    prot   3522 Gm14295             2.59969 2.43783 2.8462  2.07444 1.2399  2.73203 0.31446 1.69867 1.86574 0.22353 0.44785 1.22173 0.07534 0.24152 0.36033 0.26654 0.01966 0.00932 0.31123 0.06796 0.00587 0.05204 0.01984 0.78625 0.18285 0.51332 0.07409 0.62753
M074527 0    prot   9862 Gm14296             0.06119 0.2419  0.23421 0.12287 0.11742 0.08182 0.0336  0.03053 0.08183 0.01701 0.0123  0.02228 0.03302 0.01219 0.03174 0.01333 0       0.00333 0       0.00335 0       0.00516 0.01594 0.05917 0.01347 0.00422 0.00098 0.02801
M095231 0    pseu    290 Gm14297             0       0       0       0       0       0       0       0       0       0       0       0       0       0       0       0       0       0       0       0       0       0       0       0       0       0       0       0      
M085699 0    pseu    236 Gm14298             0       0       0       0       0       0       0       0       0       0       0       0       0       0       0       0       0       0       0       0       0       0       0       0       0       0       0       0      
M082850 0    pseu    396 Gm14299             0       0.01438 0.05185 0       0.1057  0       0       0       0       0.0163  0       0       0       0.02335 0.08546 0       0       0       0       0       0       0       0       0.0139  0       0       0       0      
M083410 0    pseu    945 Gm14300             0       0.00603 0       0.00418 0       0       0       0       0       0       0       0       0       0       0       0       0       0       0       0       0       0       0       0       0       0.00489 0       0      
M081003 0    pseu    323 Gm14301             0       0.03525 0.03178 0.01222 0       0       0       0       0.01373 0       0       0       0       0       0       0       0       0       0       0       0       0       0       0       0       0       0       0      
M085760 0    othe    379 Gm14302             0.38434 0.21032 0.60943 0.66654 0.2945  0.25808 0.09991 0.13817 0.69025 0.23837 0.16007 0.3865  0.85928 1.049   0.62505 1.01555 0.03044 0.25971 0.10517 0.74041 0.59956 0.53738 0.78339 0.62462 0.59337 0.5246  4.61575 0      
M081344 0    pseu    170 Gm14303             25.8281 16.6121 34.6916 13.4899 40.8706 23.0145 22.5517 9.85697 92.0176 26.9131 184.389 19.0643 22.8463 13.053  37.9726 23.9108 0.67872 13.4134 0       14.5163 9.96426 15.2151 14.3315 37.5983 11.7855 68.3231 25.0722 13.0009
M083671 0    pseu    444 Gm14304             0       0.01282 0       0       0       0       0.04264 0       0       0       0.01366 0       0       0       0       0       0       0       0       0       0       0       0       0       0       0       0.0653  0      
M078878 0    prot   2495 Gm14305             3.49464 4.39519 4.74191 3.115   2.65616 3.29796 0.31491 1.43768 3.35168 0.31554 0.54952 1.39437 0.07735 0.11117 0.451   0.19189 0       0.00658 0.21568 0.06285 0.00414 0.06122 0.0245  1.47839 0.24992 0.58747 0.08135 0.22146
M078879 0    prot   2701 Gm14306             0.01541 0.0527  0.08742 0.04969 0.06199 0.0679  0.0035  0.00969 0.06238 0.00717 0.00449 0.02712 0       0.00685 0.00313 0.00348 0       0.01215 0.00738 0       0       0       0.00323 0.00408 0       0.00514 0       0      
M094360 0    pseu    290 Gm14307             0       0       0       0       0       0       0       0       0       0       0       0       0       0       0       0       0       0       0       0       0       0       0       0       0       0       0       0      
M078880 0    prot   3323 Gm14308             0       0.00171 0       0.00238 0       0       0       0.00197 0.00133 0       0.00548 0       0       0       0       0       0       0       0       0.00248 0       0       0       0       0       0       0       0      
M082215 0    pseu   1014 Gm14314             0.02052 0       0.01012 0.03503 0       0       0       0       0       0       0       0       0       0       0       0       0       0       0       0       0       0       0       0       0       0       0       0      
M086179 0    othe   1461 Gm14317             0.07122 0.00779 1.02585 0.45118 0.00955 0.04184 0       0.00448 1.18057 0       0.02491 0.23812 0.37151 0.03797 0.08686 0.19276 0       0       0       0       0       0.00697 0       0       0.73465 0.00633 0       0      
M085411 0    othe    701 Gm14319             0       0.00812 0       0       0       0       0.14854 3.44557 0.21506 0.04603 0.53656 0.15672 0.13765 0.26379 0.06035 0.38836 0       0.18722 0       0.07064 0       0.01453 0.07474 0.02356 0.1604  0.15171 0       0.39411
M085914 0    othe   1019 Gm14320             0.32674 0.15645 0.26697 0.19755 0.12323 0.41995 0.22295 0.05781 1.04431 1.77317 0.03572 0.37735 0.86409 14.3542 1.66054 2.11889 0.03397 0.61176 0.01956 0.08909 0.16218 0.70954 0.71985 0.58889 0.7323  0.17696 1.96335 0.27112
M084797 0    othe    846 Gm14321             0.17218 0.41054 0.15168 0.19596 1.00598 0.04336 0.8392  0.3946  1.77149 0.70938 0.50196 1.9479  2.85146 1.46447 1.7801  2.05285 0.55918 1.23133 0.02356 0.64388 0.67149 2.31111 2.55988 0.55965 2.77907 0.86354 4.98102 2.61247
M078864 0    prot   1248 Gm14322             1.4173  4.18812 3.02703 2.07794 1.91167 2.13571 0.38684 0.94933 3.57417 0.56878 0.50069 3.33048 0.07732 0.0889  0.97621 0.41372 0.05547 0.05915 0.20761 0.17856 0.02483 0.08976 0.05598 1.27488 0.38497 0.50387 0.01549 0.22137
M082901 0    pseu    626 Gm14323             0.03324 0.01819 0.0328  0.03783 0.33431 0.07812 0.06049 0.12548 0.14874 0.03093 0.23259 0.38025 0.03854 0.02954 0.08109 0.02999 0       0       0       0.01318 0.033   0.01627 0       0.24625 0.01633 0.56135 0.01544 0.44132
M080709 0    pseu   3048 Gm14324             0       0       0.00168 0       0       0       0       0.0043  0       0       0       0       0       0.0546  0.00278 0       0       0       0       0       0       0       0       0       0       0       0       0      
M095362 0    prot   1612 Gm14325             6.77724 7.78463 5.86194 4.82374 3.98994 7.56948 1.06289 7.34152 8.48833 0.61648 1.74998 9.90483 0.11224 0.14339 0.90798 0.4193  0.85893 0       0.74182 0.32256 0.05767 0.17056 0.01625 3.50744 0.37414 2.02505 0.15589 0.85691
M078862 0    prot   2857 Gm14326             3.62725 3.90405 3.83926 3.33925 2.21705 4.14253 1.62352 4.41035 3.68591 0.70245 1.00225 1.69837 0.23642 0.16828 0.95354 0.54873 0.22212 0.089   0.13254 0.22244 0.08677 0.19604 0.14366 1.77666 0.55816 1.24293 0.25372 0.77359
M074521 0    prot   1448 Gm14327             0.5461  0.85719 0.57779 0.18536 0.30833 0.99635 0.7518  0.66903 1.54637 0.0312  0.20948 1.93472 0.01666 0.05108 0.15191 0.00648 0.01594 0       0.02753 0.1425  0       0.00703 0       0.43723 0.04942 0.05109 0       0.19079
M095419 0    pseu    407 Gm14328             0.3579  0.27979 0.26484 0.14547 0.58275 0.51069 0.09303 0.16083 0.1852  0.01586 10.6426 0.04499 0       0       0.47811 0.18452 0.02835 0.10077 0.04897 0.02028 0       0       0.02146 2.06958 0.07535 1.17014 0       0      
M086239 0    othe    589 Gm14329             0       0       0.01743 0.04021 0.04737 0.02076 0       0       0       0       0.0618  0.03109 0.02048 3.92439 0.04309 0       0       0       0       0       0       0       0       0       0       0       0       0      
M086614 0    othe    451 Gm14330             0.13842 0       0.01138 0       0       0.10844 0       0       0       0       0       0       0       0.45102 0       0       0       0       0       0       0       0       0       0       0       0       0       0      
M084298 0    pseu    407 Gm14331             0       0       0       0       0       0       0       0       0       0       0       0       0       0.02272 0       0       0       0       0       0       0       0       0       0       0       0       0       0      
M080876 0    pseu    897 Gm14332             0       0       0       0       0       0       0       0       0       0       0       0       0       0.10308 0       0       0       0       0       0       0       0       0       0       0       0       0       0      
M095907 0    pseu    263 Gm14333             0       0       0       0       0       0       0       0       0       0       0       0       0       0.10547 0       0       0       0       0       0       0       0       0       0       0       0       0       0      
M083144 0    pseu    692 Gm14334             0       0       0       0       0       0       0       0       0       0       0       0       0       0       0       0       0       0       0       0       0       0       0       0       0       0       0       0      
M081805 0    pseu    809 Gm14335             0.15433 1.25978 0.72963 0.12686 0.1897  0.07557 0.17552 0.19418 0.55356 0.11965 0.05999 0.0679  0.11928 0.11429 0.35557 0.11604 0.01426 0.04056 0       0.09182 0.01277 0.16364 0.02159 0.19054 0.22744 0.06859 0.2031  0.34149
M082543 0    pseu    474 Gm14336             0.17561 0.02402 0.02166 0.00833 0.0883  0.05159 0       0.04143 0.11225 0       0.0128  0.34766 0       0       0.0357  0       0       0       0.08409 0.03482 0       0       0       0.19745 0       0.42921 0       0      
M085728 0    othe    421 Gm14339             0       0.27048 0.03658 0.07501 0       0       0       0.0311  0       0       0       0       0       0.08785 0       0       0       0       0       0       0       0.09675 0.08297 0       0       0       0       0      
M074507 0    othe   1911 Gm14340             0.10889 0.13109 0.30351 0.02479 0       0.11516 0.00991 0       0       0.00675 0       0       0.00631 11.6892 0       0       0       0       0       0       0       0       0       0.00288 0       0       0       0      
M087293 0    othe    664 Gm14341             0.06268 0.20579 0.20871 0.16645 0.18911 0.09207 0       0.00986 0.17362 0       0.01827 0.05515 0.18165 0.0557  0.02548 0       0       0       0.12006 0       0.04667 0.03067 0       0.03316 0.13855 0.00696 0       0      
M086166 0    othe   2115 Gm14342             0.05903 0.10499 0.29608 0.19036 0.1979  0.13874 0       0       0.0021  0       0.00287 0.00866 0.01141 0.0306  0       0       0       0       0       0       0       0       0       0       0.0145  0       0       0      
M087550 0    othe    728 Gm14343             0       0       0       0.00542 0       0       0       0       0       0       0       0       0       0.1524  0.01162 0       0       0       0       0       0       0       0       0       0       0       0       0      
M085428 0    othe    576 Gm14344             0.03613 0.60297 0.18713 0.02741 0.02422 0.12736 0       0       0       0       0       0       0.04188 0       0       0       0       0       0       0       0.01793 0.26519 0.4245  0       0       0       0       0      
M094876 0    prot   1959 Gm14345             0       0       0       0       0       0       0       0       0       0       0       0       0       0.03304 0       0       0       0       0       0       0       0       0       0       0       0       0       0      
M094558 0    prot   1959 Gm14346             0       0       0       0       0       0       0       0       0       0       0       0       0       0       0       0       0       0       0       0       0       0       0       0       0       0       0       0      
M094307 0    prot   1959 Gm14347             0       0       0       0       0       0       0       0       0       0       0       0       0       0.06136 0       0       0       0       0       0       0       0       0       0       0       0       0       0      
M094240 0    pseu    867 Gm14348             0       0       0       0       0       0       0       0       0       0       0       0       0       0       0       0       0       0       0       0       0       0       0       0       0       0       0       0      
M084955 0    pseu    900 Gm14349             0       0       0       0       0       0       0       0       0       0       0       0       0       0.02055 0       0       0       0       0       0       0       0       0       0       0       0       0       0      
M080299 0    pseu    639 Gm14350             0       0       0       0       0       0       0       0       0       0       0       0       0       0       0       0       0       0       0       0       0       0       0       0       0       0       0       0      
M095716 0    prot   1951 Gm14351             0       0       0       0       0       0       0       0       0       0       0       0       0       0       0       0       0       0       0       0       0       0       0       0       0       0       0       0      
M083918 0    pseu    448 Gm14352             0       0       0       0       0       0       0       0       0       0       0       0       0       0       0       0       0       0       0       0       0       0       0       0       0       0       0       0      
M081589 0    pseu    868 Gm14353             0       0       0       0       0       0       0       0       0       0       0       0       0       0       0       0       0       0       0       0       0       0       0       0       0       0       0       0      
M096524 0    pseu    263 Gm14355             0       0       0       0       0       0       0       0       0       0       0       0       0       0       0       0       0       0       0       0       0       0       0       0       0       0       0       0      
M082489 0    pseu    868 Gm14356             0       0       0       0       0       0       0       0       0       0       0       0       0       0.03196 0       0       0       0       0       0       0       0       0       0       0       0       0       0      
M095259 0    pseu    867 Gm14357             0       0       0       0       0       0       0       0       0       0       0       0       0       0       0       0       0       0       0       0       0       0       0       0       0       0       0       0      
M082081 0    pseu    401 Gm14358             0       0       0       0       0       0       0       0       0       0       0       0       0       0       0       0       0       0       0       0       0       0       0       0       0       0       0       0      
M082025 0    pseu    421 Gm14359             0       0       0       0       0       0       0       0       0       0       0       0       0       0       0       0       0       0       0       0       0       0       0       0       0       0       0       0      
M082167 0    pseu    391 Gm14360             0       0       0       0       0       0       0       0       0       0       0       0       0       0       0       0       0       0       0       0       0       0       0       0       0       0       0       0      
M095492 0    pseu    867 Gm14361             0       0       0       0       0       0       0       0       0       0       0       0       0       0       0       0       0       0       0       0       0       0       0       0       0       0       0       0      
M093977 0    pseu    272 Gm14362             0       0       0       0       0       0       0       0       0       0       0       0       0       0       0       0       0       0       0       0       0       0       0       0       0       0       0       0      
M082975 0    pseu    407 Gm14363             0       0       0       0       0       0       0       0       0       0       0       0       0       0       0       0       0       0       0       0       0       0       0       0       0       0       0       0      
M085775 0    pseu    266 Gm14364             0       0       0       0       0       0       0       0       0       0       0       0       0       0.27807 0       0       0       0       0       0       0       0       0       0       0       0       0       0      
M094401 0    pseu    586 Gm14365             0       0       0       0       0       0       0       0       0       0       0       0       0       0       0       0       0       0       0       0       0       0       0       0       0       0       0       0      
M082326 0    pseu    728 Gm14366             0       0       0       0       0       0       0       0       0       0       0       0       0       0       0       0       0       0       0       0       0       0       0       0       0       0       0       0      
M080792 0    pseu   1496 Gm14367             0       0       0       0       0       0       0       0       0       0       0       0       0       0.59332 0       0       0       0       0       0       0       0       0       0       0       0       0       0      
M085966 0    pseu    413 Gm14368             0       0       0       0       0       0       0       0       0       0       0       0       0       0       0       0       0       0       0       0       0       0       0       0       0       0       0       0      
M081626 0    pseu    284 Gm14369             0       0       0       0       0       0       0       0       0       0       0       0       0       0       0       0       0       0       0       0       0       0       0       0       0       0       0       0      
M094358 0    pseu    867 Gm14370             0       0       0       0       0       0       0       0       0       0       0       0       0       0       0       0       0       0       0       0       0       0       0       0       0       0       0       0      
M085938 0    pseu   1513 Gm14371             0.02751 0.00753 0.00678 0       0       0       0.02503 0.00433 0.00586 0.00427 0       0       0.01594 0.14666 0.07269 0.06205 0       0       0       0.00545 0.00683 0.00673 0.01731 0.00364 0       0.00306 0       0      
M085745 0    othe   2190 Gm14372             0.04751 0       0.00469 0       0.03185 0.08933 0       0.00299 0       0       0.00277 0.00836 0       0.4644  0.00773 0       0.02107 0       0       0       0.03301 0.00465 0       0       0.014   0.02534 0       0      
M081232 0    pseu   2157 Gm14373             0.04824 0.1135  0.08091 0.05856 0.05821 0.02267 0.06144 0.1578  0.13361 0.06283 0.05906 0.04244 0.01678 0.03429 0.09414 0.06528 0.0107  0       0       0.03444 0.01915 0.01416 0.03644 0.07402 0.03791 0.00857 0.02688 0      
M095814 0    prot   1959 Gm14374             0       0       0       0       0       0       0       0       0       0       0       0       0       0       0       0       0       0       0       0       0       0       0       0       0       0       0       0      
M082270 0    pseu    854 Gm14375             0       0       0       0       0       0       0       0       0       0       0       0       0       0       0       0       0       0       0       0       0       0       0       0       0       0       0       0      
M085228 0    othe    295 Gm14376             0       0.61762 0.81777 0.2676  0.61483 0.12434 0.09627 0       0.72146 0.30625 0.10282 0.31034 0.36798 0.06268 0.48755 0.5728  0       0.11122 0       0.2518  0.21008 0.48328 0.14801 0.01866 0.17326 0.03135 0.16381 0      
M109501 0    othe   2091 Gm14377             0.06966 0       0.02209 0.01321 0.03336 0.12864 0.00453 0       0.01908 0.00617 0.04352 0.21016 0.24804 0.01327 0.05665 0.19305 0.01655 0       0       0       0       0       0.02506 0       0.00978 0.21228 0.00462 0      
M087252 0    othe   1876 Gm14379             0.21076 0.2519  0.2052  0.14728 0.21567 0.378   0.0656  0.01745 0.85087 0.17199 0.11642 0.37089 0.19288 0.09857 0.47804 0.34528 0.0369  0.14866 0.03187 0.04399 0.01652 0.10856 0.42359 0.59279 0.26155 0.27605 0.08243 0.14726
M082240 0    pseu    430 Gm14380             0       0       0       0       0       0       0       0       0       0       0       0       0       0       0       0       0       0       0       0       0       0       0       0       0       0       0       0      
M083535 0    pseu    413 Gm14381             0       0       0       0       0       0       0       0       0       0       0       0       0       0       0       0       0       0       0       0       0       0       0       0       0       0       0       0      
M082210 0    pseu    436 Gm14382             0       0.47012 0.60039 0.01811 0.16    0       0.04342 0.01501 0.09153 0.074   0.01391 0.042   0.19365 0.10603 0.27167 0.04306 0       0.07525 0       0.01893 0.21321 0.11678 0.06009 0       0.04689 0       0.22167 0      
M081416 0    pseu    385 Gm14383             0       0.04437 0       0.0205  0.14495 0.03176 0       1.30913 0.03455 0.01676 0.09454 0       0.06266 0.09606 0.02198 0.07315 0       0       0       0.04287 0       0.02645 0       1.17257 0       0.06005 0.12552 0      
M080158 0    pseu    875 Gm14385             0       0       0       0       0       0       0       0       0       0       0       0       0       0       0       0       0       0       0       0       0       0       0       0       0       0.00528 0       0      
M080888 0    pseu   2052 Gm14387             0.14197 0.12486 0.05753 0.03655 0.0136  0.16087 0.03229 0.02233 0.0994  0.00314 0.00591 0.10708 0.00588 0.00451 0.01237 0.00457 0       0       0       0.00402 0       0       0       0.0161  0.00996 0.00225 0       0      
M084230 0    pseu    476 Gm14388             0.21859 0.40669 0.35584 0.07463 0.26379 0.02569 0.01989 0.13751 0.27945 0.01356 0.80293 0.19234 0.05068 0.15539 0.21329 0.11833 0       0.01723 0       0.06936 0.0868  0.04279 0.01835 0.32384 0.06443 0.07771 0.30457 0      
M087520 0    pseu    240 Gm14389             0       0.07117 0       0       0       0       0       0       0       0       0       0       0       0       0       0       0       0       0       0       0       0       0       0       0       0       0       0      
M081599 0    pseu   1692 Gm14390             0       0       0       0.00233 0       0       0       0       0       0       0       0.01082 0       0       0       0       0       0       0       0       0       0       0       0       0       0       0       0      
M078903 0    prot   7817 Gm14391             0.00266 0.0051  0.00919 0.00707 0.00535 0.00626 0       0.00335 0.00851 0       0.00155 0       0.00154 0       0.00433 0.0012  0       0.00105 0       0       0       0       0       0.01056 0       0.00059 0       0      
M081949 0    pseu    397 Gm14392             0       0.32986 0.42665 0       0       0       0       0       0.06701 0       0       0       0.06076 0.02329 0       0       0       0       0       0       0       0       0       0.01387 0.02575 0       0.04869 0      
M078905 0    prot    933 Gm14393             0.15613 0.4882  0.51163 0.2623  0.25421 0.26209 0.10146 0.30168 0.4087  0.02767 0.09103 0.05888 0       0       0.05441 0.10062 0       0       0       0.03538 0       0       0.01872 0.46615 0.02191 0.12885 0       0      
M083402 0    pseu    294 Gm14394             0       0       0.03492 0       0.09491 0.04159 0       0       0       0       0       0       0       0       0       0       0       0       0       0       0       0       0       0       0       0       0       0      
M084150 0    pseu    562 Gm14395             0       0       0       0.00702 0       0       0       0       0       0       0       0       0       0       0       0       0       0       0       0       0       0       0       0       0       0       0       0      
M086077 0    othe    546 Gm14396             0       0       0       0       0       0       0       0.01199 0.54409 0.9455  0.13333 1.87798 1.32546 0.49108 9.28172 0.46422 0       0       0       0       0       0.74603 0.03199 0.01008 0       0.21171 0       0      
M086630 0    othe    571 Gm14397             0       0       0       0       0.02443 0.04282 0       0       0       0       0.02125 0       0       0       0       0       0       0       0       0       0       0       0       0       0       0       0       0      
M083993 0    pseu   1072 Gm14398             0.07765 0.03187 0.00479 0.0405  0.07809 0.05703 0       0.01832 0.03723 0       0.05093 0.29037 0       0.34499 0.00789 0.00876 0.05382 0       0       0       0       0       0       0.02054 0.03814 0.3278  0       0      
M090093 0    prot   2556 Gm14399             1.73411 2.78446 3.41382 1.92415 2.94211 2.30083 0.26665 0.51218 2.11463 0.2045  0.18513 1.18917 0.15101 0.06873 0.31445 0.17997 0.02709 0       0.15595 0.07104 0.00808 0.05578 0.02392 0.79479 0.17997 0.25507 0.05294 0.10809
M083817 0    pseu   2132 Gm14400             0.03904 0.00801 0.00481 0.01296 0.01309 0.02294 0       0.00307 0       0       0       0.04294 0       0       0.00397 0       0.00541 0       0       0       0       0       0       0       0       0       0       0      
M078872 0    prot   1324 Gm14401             0.0943  0.043   0.11242 0.00894 0.17914 0.11081 0       0.01483 0.05358 0       0.00458 0.15212 0.02733 0.00698 0       0       0.05229 0       0.06021 0       0       0.00769 0       0.02495 0       0.01397 0       0      
M083317 0    pseu    504 Gm14402             0.16515 0.03389 0       0.00783 0       0.02426 0       0.02597 0       0       0.01204 0       0       0       0       0       0       0       0       0       0       0       0       0.05462 0       0       0       0      
M094786 0    prot   1651 Gm14403             2.07967 2.83131 1.90264 2.845   2.10418 2.23646 1.81181 2.56117 4.12242 0.72309 0.47769 3.79293 0.15342 0.0784  1.6347  0.50037 0.39136 0.0149  0.6398  1.21976 0.01877 0.06168 0.11636 3.73136 0.32196 0.65814 0.04683 0.33467
M082343 0    pseu   1657 Gm14404             0       0       0       0.00238 0       0       0       0       0       0       0       0.01105 0       0.03348 0       0       0       0       0       0       0       0       0       0       0       0       0       0      
M083170 0    pseu   2327 Gm14405             0       0.00489 0       0.0017  0       0       0       0       0.00191 0       0       0       0       0       0.00727 0       0       0       0       0       0       0       0       0.00473 0       0       0       0      
M078865 0    prot   1616 Gm14406             0.02575 0.06342 0.22551 0.04152 0.03453 0.07566 0       0.00405 0.01646 0       0       0.02266 0       0.01716 0.00524 0       0       0       0       0       0       0       0       0       0       0       0       0      
M082023 0    pseu    446 Gm14407             0.23329 0.52341 0.28771 0.2832  0.15641 0.10965 0.0849  0.02935 0.08947 0.21703 0.08161 0.36949 0.21635 0.35242 0.72085 0.18944 0       0.01839 0.04469 0       0.09264 0.0685  0       0.12344 0.06876 0.11404 0.06501 0      
M078876 0    prot    404 Gm14408             0       0.08456 0.0127  0.00977 0       0       0       0       0.03293 0       0.01502 0.18129 0.02986 0.02289 0       0       0       0       0       0       0       0       0       0       0       0       0       0      
M078869 0    prot   1047 Gm14409             0.25838 0.0435  0.02451 0.05278 0.01333 0.32697 0       0.00625 0.01694 0.00616 0       0.05247 0       0       0.00808 0       0       0       0       0       0       0       0       0.00526 0       0.00883 0       0      
M078870 0    prot   2392 Gm14410             1.78341 3.51807 3.26807 1.61384 2.50223 1.85032 0.49468 0.76348 2.59327 0.66365 0.45905 2.36534 0.38323 0.17394 0.68617 0.40031 0.04824 0.00686 0.43327 0.32779 0.05182 0.21286 0.09857 1.21293 0.44871 0.42333 0.25051 0.34649
M082765 0    pseu    911 Gm14411             0.27411 0.70624 0.6592  0.42461 0.73511 0.42947 0.02078 0.16526 0.38937 0.00708 0.05993 0.16079 0.02648 0.01015 0.01857 0       0       0       0.04375 0       0       0       0       0.27194 0       0.06091 0       0      
M078868 0    prot   1577 Gm14412             2.6655  0.93149 1.76083 1.16137 0.81393 3.22524 0.06603 0.88825 0.63543 0.08184 0.02308 0.44121 0.00765 0.06449 0.05901 0.03572 0.15365 0       0.05055 0       0       0       0       0.19201 0.05834 0.03518 0.00613 0.35037
M081590 0    pseu    404 Gm14413             0.05151 0.70466 0.7877  0.05862 0.06907 0.03026 0       0.0162  0.24145 0.11181 0.01502 0       0.02986 0.02289 0.08377 0       0       0       0       0       0       0.02521 0       0.08176 0       0       0       1.36767
M083619 0    pseu    572 Gm14414             0       0       0       0.0069  0.02439 0       0       0       0.03101 0       0.02121 0       0       0.11315 0       0       0       0       0       0       0       0.0178  0       0.00962 0       0.04042 0       0      
M082377 0    pseu   1575 Gm14415             0.1057  0.12653 0.09125 0.07017 0.07087 0.08539 0       0.04987 0.02252 0.0041  0.01156 0       0       0       0       0       0       0       0       0       0       0       0       0.05942 0       0.01468 0       0      
M082724 0    pseu   2305 Gm14416             0       0.00494 0.00445 0       0       0       0       0.01136 0.00577 0       0.00263 0       0       0       0       0       0       0       0       0       0       0       0       0.00239 0       0.00201 0       0      
M081326 0    pseu   1071 Gm14417             0       0       0.00479 0       0       0       0       0       0       0       0       0       0       0       0       0       0       0       0       0       0       0       0       0       0       0       0       0      
M078867 0    prot   2434 Gm14418             0.43602 1.45733 1.07337 0.6811  0.65919 0.55757 0.21001 0.39532 1.59579 0.30224 0.24426 1.08327 0.0446  0.03039 0.49706 0.18513 0.0237  0.02359 0.06551 0.06782 0.02546 0.02929 0.01076 0.71701 0.15959 0.19377 0.04368 0      
M078875 0    prot   2674 Gm14419             0.11673 0.43437 0.43189 0.07676 0.02087 0.07773 0.0177  0.08812 0.36977 0.02655 0.05672 0.19173 0.02255 0.10027 0.07594 0.0316  0.00431 0.00613 0       0.02161 0.00386 0.00381 0.00327 0.04529 0.03441 0.0121  0       0      
M083111 0    pseu   1955 Gm14421             0.06387 0.14562 0.09714 0.04644 0.02141 0.11257 0       0.04018 0.08618 0.0033  0.01241 0.01873 0       0       0.01298 0       0       0       0.02039 0       0.02113 0       0       0.01408 0.00523 0.00237 0.00494 0      
M085015 0    othe    893 Gm14424             0.06991 0.17852 0       0       0       0.05477 0       0       0.0149  0.07226 0.00679 0.0205  0.05403 10.012  0.13264 0.01051 0       0       0       0       0       0       0.05867 0       0       0.00518 0       0      
M081156 0    pseu    605 Gm14425             0.0344  0.30115 0.39026 0.04567 0.16143 0.08084 0.10953 0.01082 0.09528 0.064   0       0       0.11962 0.18339 0.05594 0.06207 0       0       0       0.01364 0.01707 0.08416 0.01443 0.0091  0.08448 0       0.15975 0      
M086559 0    othe    247 Gm14426             0       0.0461  0       0       0       0       0       0       0       0.02613 0       0       0       5.54003 0       0.03801 0       0       0       0       0       0.04123 0       0       0       0       0       0      
M083837 0    pseu    634 Gm14427             0.03282 0       0       0       0.06602 0.05785 0       0       0       0       0       0.11552 0       0       0       0.01481 0       0       0       0       0       0       0       0       0       0.08022 0       0      
M083702 0    pseu    819 Gm14428             0       0       0       0.00482 0       0.01493 0       0       0.01083 0       0       0.02236 0       0.06774 0       0       0       0       0.02433 0       0       0       0       0       0       0       0       0      
M081574 0    pseu   2021 Gm14429             0.03089 0.0817  0.10667 0.08593 0.01381 0.0847  0       0.01943 0.03072 0.01597 0.02101 0.14496 0       0.02287 0       0       0.00571 0       0.01972 0       0       0.00504 0       0.01362 0       0.01373 0.00956 0      
M078881 0    prot   2769 Gm14434             0       0       0       0       0       0       0       0       0       0       0       0       0       0       0       0       0       0       0       0       0       0       0       0       0       0       0       0      
M089951 0    prot   1504 Gm14435             0       0       0       0.00262 0       0       0       0       0       0       0       0.01217 0       0       0       0       0       0       0       0       0       0       0       0       0       0       0       0      
M085358 0    othe    357 Gm14437             0       0.01595 0       0.01106 0       0       0       0       0       0       0       0       0       1.11365 0       0       0       0       0       0       0       0       0       0       0       0       0       0      
M084323 0    pseu    623 Gm14438             0       0.01828 0.02472 0       0.02239 0       0       0.10507 0.11387 0       0.03895 0       0       0       0       0       0       0       0       0       0       0       0       0.06186 0       0.01484 0       0      
M084050 0    pseu    440 Gm14439             0.14188 0.01294 0       0.00897 0.03171 0.36124 0       0.04463 0.02015 0       0.13788 0.08323 0       0       0       0       0       0       0.09059 0       0       0       0       0.03754 0       0.02102 0       0      
M078901 0    prot   3379 Gm14440             0       0       0       0.00117 0       0       0       0       0       0       0       0       0       0       0       0       0       0       0       0       0       0       0       0       0       0       0       0      
M081861 0    pseu    539 Gm14441             0       0       0       0.01465 0.02588 0.04537 0       0.01214 0       0       0.02251 0.27177 0       0       0       0       0       0       0.11093 0       0       0       0       0       0       0.07721 0       0      
M082376 0    pseu   1733 Gm14442             0       0       0       0       0       0       0       0       0       0       0       0       0       0       0       0       0       0       0       0       0       0       0       0       0       0       0       0      
M078902 0    prot   4855 Gm14443             0.59149 1.2478  1.18197 0.77317 0.6667  0.83105 0.06824 0.28043 0.52239 0.09038 0.05748 0.29417 0.04223 0.11426 0.06273 0.04834 0.00238 0.01014 0.05337 0.0119  0.01064 0.01678 0.02158 0.27895 0.04211 0.23143 0.0219  0.17071
M078906 0    prot   2004 Gm14444             0.03115 0       0.00768 0.01773 0.00696 0.0122  0       0       0.01106 0.00322 0       0       0       0       0       0       0       0       0       0       0       0       0       0       0       0       0       0      
M082112 0    pseu   1481 Gm14445             0       0       0       0.00267 0       0.02477 0       0       0       0       0.0041  0       0       0       0       0       0       0       0       0       0       0       0       0       0       0       0       0      
M080186 0    pseu    209 Gm14448             0.8961  0.81727 1.2525  1.52975 1.20159 1.34549 0       0.18791 0.02122 0       0.02903 1.9274  0       0       0       0       0.22083 0       0.09536 0       0       0       0       0.3161  0       0.02212 0       0      
M081661 0    pseu    239 Gm14450             0       0.02382 0       0       0       0       0.03961 0       0       0       0       0.45967 0       0       0.0354  0       0.04828 0       0.08339 0       0       0       0       0       0       0       0       0      
M083939 0    pseu   1539 Gm14451             0       0.0074  0.01001 0       0       0       0       0       0       0       0       0       0       0.10814 0       0       0       0       0       0       0       0       0       0       0       0       0       0      
M081486 0    pseu   1629 Gm14452             0       0.0035  0.00315 0.00242 0       0       0       0       0       0       0       0       0.0074  0.03973 0       0       0       0       0       0       0       0       0       0       0       0       0       0      
M087442 0    othe    551 Gm14453             0.30213 0       0       0       0.02532 0.13314 0       0.01188 0       0       0.17616 0.33231 0       0       0.06142 0       0.18847 0       0.07234 0       0       0       0       0.01998 0       0.01678 0.03508 0      
M087633 0    othe   2144 Gm14455             0.48529 0.22573 0.60329 0.40134 0.18871 0.57597 0.05298 0.0519  0.08272 0.02709 0.01132 0.0427  0.10689 0.44418 0.09076 0.31526 0       0.00383 0       0.0154  0.00482 0.0095  0.06517 0.11812 0.10012 0.04098 0.65816 0.25771
M087584 0    pseu   1160 Gm14457             0       0       0       0       0       0       0       0       0       0       0       0       0       0       0       0       0       0       0       0       0       0       0       0       0       0       0       0      
M082701 0    pseu    638 Gm14460             0       0.00892 0       0       0       0       0       0       0       0       0       0       0       0.01449 0       0       0       0       0       0       0       0       0       0       0       0       0       0      
M054510 0    othe   1774 Gm14461             0.02346 0       0.00868 0       0.01573 0       0       0.01107 0       0       0.00342 0.05161 0.0272  0.22411 0.00477 0       0       0       0       0       0       0       0       0.0031  0.00576 0.01043 0.00545 0      
M084239 0    pseu    497 Gm14463             0       0       0       0       0       0       0       0       0       0       0       0       0       0       0       0       0       0       0       0       0       0       0       0       0       0       0       0      
M082046 0    pseu   1253 Gm14464             0       0       0       0       0.02227 0       0       0       0       0       0       0.04384 0       0       0       0       0       0       0       0       0       0       0       0       0       0       0       0      
M083691 0    pseu    566 Gm14465             0       0       0       0.00697 0       0       0       0       0       0       0       0       0       0       0       0       0       0       0       0       0       0       0       0.02918 0       0       0       0      
M083950 0    pseu    450 Gm14466             0       0       0       0       0       0       0       0       0       0       0       0       0       0       0       0       0       0       0       0       0.04591 0       0       0.01223 0       0       0       0      
M080984 0    pseu    201 Gm14469             0       0       0       0       0       0       0       0       0       0       0       0       0.06001 0       0       0.09341 0       0       0       0       0       0.15199 0       0       0.05086 0       0.48085 0      
M083262 0    pseu    465 Gm14470             0       0       0.02208 0       0       0       0       0.68976 0       0       0       0       0       0       0       0       0       0       0       0       0       0       0       0.09472 0       0       0       0      
M084892 0    othe   2356 Gm14471             0.00883 0.00725 0       0       0.01184 0       0.00402 0       0.01129 0.01369 0.00257 0       0.01024 2.77847 0.02155 0       0.0049  0       0       0.00701 0       0.01729 0.02224 0.00701 0       0       0.0041  0.58631
M082283 0    pseu    281 Gm14472             0.14811 0.02026 0.03653 0.01405 0.1986  0.52213 0       0.65224 0       0.11482 0.10795 0.45613 0.08585 0.23032 0.18065 0       0.04106 0       0.14185 0       0.03676 0       0       0.35266 0       0.11518 0.0344  0      
M081680 0    pseu    556 Gm14473             0       0       0       0       0       0       0       0       0       0       0       0       0       0       0       0       0       0       0       0       0       0       0       0       0.03677 0       0       0.49689
M095445 0    prot    317 Gm14475             0       0       0       0       0       0       0       0       0       0       0       0       0       8.83753 0       0       0       0       0       0       0       0       0       0       0       0       0       0      
M094904 0    prot    317 Gm14476             0       0       0       0       0       0       0       0       0       0       0       0       0       0       0       0       0       0       0       0       0       0       0       0       0       0       0       0      
M096097 0    prot    317 Gm14477             0       0       0       0       0       0       0       0       0       0       0       0       0       0       0       0       0       0       0       0       0       0       0       0       0       0       0       0      
M099443 0    prot    317 Gm14478             0       0       0       0       0       0       0       0       0       0       0       0       0       0       0       0       0       0       0       0       0       0       0       0       0       0       0       0      
M095655 0    prot    317 Gm14479             0       0       0       0       0       0       0       0       0       0       0       0       0       0       0       0       0       0       0       0       0       0       0       0       0       0       0       0      
M081308 0    pseu    432 Gm14480             0.19268 0.25042 0.42773 0.33807 0.61362 0.16981 0       0.27274 0.29765 0       0.11234 0.46623 0       0.0214  0       0       0.08013 0       0.04614 0.01911 0       0       0       0.47152 0       0.56727 0       0      
M080948 0    pseu    628 Gm14481             0       0       0       0       0       0       0       0       0       0       0       0       0       0       0       0       0       0       0       0       0       0       0       0       0       0       0       0      
M095662 0    prot    508 Gm14482             0       0       0       0       0       0       0       0       0       0       0       0       0       0       0       0       0       0       0       0       0       0       0       0       0       0       0       0      
M100626 0    prot    500 Gm14483             0       0       0       0       0       0       0       0       0       0       0       0       0       1.1095  0       0       0       0       0       0       0       0       0       0       0       0.0185  0       0      
M083419 0    pseu    492 Gm14485             0       0       0       0       0.02836 0       0       0       0       0       0       0       0       0       0       0       0       0       0       0       0       0       0       0       0       0       0       0      
M087268 0    othe    786 Gm14486             0.45008 0.31873 0.17632 0.09541 0.1775  0.18666 0.14452 0.03331 0.14103 0.18062 0.05403 0.06989 8.44012 1.21161 0.17222 0.39414 0.01468 1.75319 0       0.0525  0.01314 0.03887 1.16655 0.04903 0.31213 0.05883 0.09837 0.35149
M085275 0    othe   1256 Gm14487             0       0.00907 0.01226 0.022   0.03332 0.00973 0       0.01042 0.03177 0.00514 0.03864 0.02916 0.08643 0       0.04042 0.0299  0       0       0       0       0       0.03243 0.00695 0.02192 0.02442 0.01473 0.04617 0      
M075416 0    othe   3190 Gm14488             0.01957 0.0821  0.04505 0.05321 0.16182 0.03833 0.07715 0.01642 0.32664 0.57653 0.08368 0.24108 0.44239 0.03478 0.19626 0.13831 0.03255 0.3137  0.00625 0.00517 0.07771 0.36392 0.29017 0.2209  0.38453 0.08697 0.0303  0.0866 
M082786 0    pseu    900 Gm14489             0.34682 0       0       0       0.0155  0.25811 0       0       0       0       0       0       0       0       0       0       0       0       0       0       0       0       0       0       0       0       0       0      
M083439 0    pseu    198 Gm14491             0.2102  0.08627 0       0.11961 0.28185 0.247   0       0.16529 0       0       0       0       0       0       0.04273 0       0       0       0       0       0       0       0       0       0       0.16347 0       1.3953 
M085587 0    othe    541 Gm14493             0       0.18944 0.16129 0.23347 0.90261 0       0.06999 0.0605  0.24588 0.07157 0       0       0.60197 0.03418 0.4848  0.32969 0       0.06065 0       0.09153 0.2482  0.45176 0.62951 0.10176 0.32121 0.11965 0.91112 47.4917
M083097 0    pseu    434 Gm14494             1.48638 1.0364  1.53747 0.39108 0.99656 1.49309 1.13419 1.40264 2.74823 1.15977 6.0666  0.33752 0.55584 0.48999 1.48156 1.2113  0       0.1323  0.04592 0.45641 0.19039 0.21118 0.42254 2.15647 0.18843 2.04554 0.55674 0      
M098505 0    prot   3057 Gm14496             0       0       0       0       0       0       0       0       0       0       0       0       0       0       0       0       0       0       0       0       0       0       0       0       0       0       0       0      
M081013 0    pseu    579 Gm14497             0       0       0.01773 0.00682 0.04819 0       0.0327  0       0.01532 0       0.02096 0.03162 0.04166 0       0.02922 0.03243 0.03986 0.01417 0       0.01425 0       0.07035 0       0.03803 0.01765 0.00799 0.08346 0      
M080897 0    pseu    112 Gm14500             0       0       0       0       0       0       0       0       0       0       0       0       0       0       0       0       0       0       0       0       0       0       0       0       0       0       0       0      
M082129 0    pseu    112 Gm14502             0.92899 2.54181 3.98707 2.0793  0.62285 0.76415 0.25356 0       1.66273 0.17285 0.27083 0.16348 0.32308 0.08255 0.60432 0.50291 0       0       0       0       0       0.54554 0       0.58986 0       2.0229  0       0      
M086518 0    pseu   1163 Gm14503             0       0       0       0       0       0       0       0.01688 0       0       0       0       0       0.00795 0       0       0       0       0       0       0       0       0       0.00473 0       0       0       0      
M082198 0    pseu   1496 Gm14504             0.01391 0       0       0       0.01865 0.04086 0       0       0       0       0       0.03672 0       0       0       0       0       0       0       0       0       0       0       0       0       0       0       0      
M084907 0    othe    829 Gm14505             0       0       0.00619 0.01428 0.03366 0       0       0.0079  0       0       0.00732 0       0       0       0       0       0       0       0       0       0       0       0       0       0       0       0       0      
M081597 0    pseu    535 Gm14506             0.11669 0.01064 0       0.01476 0.02608 0.20568 0       0.02447 0       0       0.07938 0.10267 0       0       0       0       0       0       0       0       0       0       0       0       0       0.04321 0       0      
M086122 0    othe    345 Gm14507             0       0       0.11902 0.22882 0       0.03544 0       0       0.03856 0       0.01758 0       0       0       0       0       0       0.02378 0       0       0       0.02952 0       0       0       0.24124 0       0      
M085376 0    othe    899 Gm14508             0.92589 0.06333 0.18841 0.00878 0.17071 0.7072  0.03159 0       0.0148  0.02153 1.97721 3.6865  0.01342 0.1337  0.01882 0.01044 0.92409 0       0.19953 0       0.01149 0.01133 0.01943 0       0.01137 0.00514 0.07526 0.92192
M081020 0    pseu   1285 Gm14509             0       0       0       0       0       0       0       0.00509 0       0       0       0       0       0       0       0       0       0       0       0       0       0       0       0       0       0       0       0      
M080051 0    pseu   1091 Gm14510             0       0       0       0.00362 0       0       0       0.006   0       0       0       0       0       0       0       0       0       0       0       0       0       0       0       0.00505 0       0       0       0      
M081947 0    pseu    229 Gm14512             0       0       0       0       0       0       0       0       0       0       0       0       0       0       0       0       0       0       0       0       0       0       0       0       0       0       0       0      
M080811 0    pseu    122 Gm14513             0.17057 0       0.04207 0       0.11436 0       0       0.16096 0.03634 0       0.14918 2.40135 0       0       0       0       0       0       0       0.06765 0       0       0       0.36101 0       0.0758  0       4.529  
M081858 0    pseu    938 Gm14514             0       0       0       0       0       0       0       0       0       0       0       0       0       0.14785 0       0       0       0       0       0       0       0       0       0       0       0       0       0      
M083492 0    pseu    215 Gm14515             0       0       0       0       0       0       0       0       0       0       0       0       0       0       0       0       0       0       0       0       0       0       0       0       0       0       0       0      
M083551 0    pseu    251 Gm14516             0       0.1361  0.02045 0       0       0       0       0       0       0       0       0.36475 0.04805 0       0       0       0       0       0       0       0       0       0       0       0       0       0       1.10067
M081994 0    pseu    336 Gm14517             0       0       0       0       0       0       0       0       0       0       0       0       0       0       0       0       0       0       0       0       0       0       0       0       0       0       0       0      
M083931 0    pseu    541 Gm14518             0       0       0       0       0       0       0       0       0       0       0       0       0       0       0       0       0       0       0       0       0       0       0       0       0       0       0       0      
M082838 0    pseu    311 Gm14519             0       0.01831 0       0.05077 0.13458 0       0       0.14733 0.07129 0       0.89731 0.11775 0       0       0.0272  0       0       0       0       0       0       0       0       0.33634 0       0.71364 0       0      
M081312 0    pseu    386 Gm14520             0       0       0       0       0       0       0       0       0       0       0       0       0       0       0       0       0       0       0       0       0       0       0       0       0       0       0       0      
M083486 0    pseu    349 Gm14521             0       0       0       0       0       0       0       0       0       0       0       0       0.06912 0       0       0       0       0       0       0       0       0       0       0       0       0       0       0      
M080862 0    pseu    557 Gm14523             0.03736 0.02044 0       0       0       0.02195 0.06798 0.01175 0.02388 0.01159 0       0.16437 0.19489 0       0.10633 0.10112 0       0       0       0.05927 0       0       0.07839 0.00988 0.0367  0.0083  0.05206 0      
M083760 0    pseu    682 Gm14524             0       0       0.00753 0.00579 0       0.01793 0       0.0096  0.0195  0       0.0089  0       0       0.05423 0       0.01376 0.03384 0       0       0       0       0       0       0       0       0       0       0      
M071788 0    prot    884 Gm14525             0       0       0       0       0       0       0       0       0       0       0       0       0       0.2824  0       0       0       0       0       0       0       0       0       0       0       0       0       0      
M096137 0    pseu    631 Gm14527             0       0       0       0       0       0       0       0       0       0       0       0       0       0.26375 0       0       0       0       0       0       0       0       0       0       0       0       0       0      
M083221 0    pseu    230 Gm14528             0       0       0       0       0       0       0       0       0       0       0       0       0       0       0       0       0       0       0       0       0       0       0       0       0       0       0       0      
M087415 0    pseu    405 Gm14529             0       0       0       0       0       0       0       0       0       0       0       0       0       0       0       0       0       0       0       0       0       0       0       0       0       0.02283 0       0      
M081735 0    pseu    332 Gm14530             0       0       0       0.01189 0       0       0       0       0.01336 0       0       0.05515 0       0       0       0       0       0       0       0       0       0       0       0       0       0       0       0.83213
M084327 0    pseu    283 Gm14531             0       0       0       0       0       0       0       0       0       0       0       0       0       0       0       0       0       0       0       0       0       0       0       0       0       0       0       0      
M086931 0    othe    277 Gm14532             0.75124 0.71942 1.6121  0.75523 1.30956 1.01519 0.10252 0.35446 0.36816 0.04659 0       0       0.04354 0       0.03054 0.03389 0       0       0.07195 0       0       0       0       0       0.07381 0       0       0      
M083060 0    pseu     92 Gm14533             0       0       0       0       0       0       0       0       0       0       0       0       0       0       0       0       0       0       0       0       0       0       0       0       0       0       0       0      
M083751 0    pseu    356 Gm14534             0       0       0       0       0       0       0       0       0       0       0       0.05143 0       0       0       0       0       0       0       0       0       0       0       0       0       0       0       0      
M094259 0    pseu    137 Gm14536             0       0       0       0       0       0       0       0       0       0       0       0       0       0       0       0       0       0       0       0       0       0       0       0       0       0       0       0      
M082855 0    pseu    597 Gm14537             0       0.20982 0.11177 0.03967 0.14022 0.08192 0.01586 0       0.08912 0.01081 0.02032 0.09201 0       0.03097 0.01417 0       0.01933 0.04122 0.03338 0.01382 0.0346  0       0       0.01844 0.03425 0.04647 0.04857 0      
M081390 0    pseu   1326 Gm14538             0       0       0       0.00298 0       0       0       0.02468 0       0       0       0.01381 0       0       0       0       0       0       0       0       0       0       0       0.0083  0       0       0       0      
M084830 0    pseu    173 Gm14539             3.36799 4.37721 6.73492 2.05343 2.74198 3.39231 4.54156 8.28611 5.04907 0.96983 6.69781 2.54016 0.06972 0.32067 0.48904 0.65116 0.13339 0       0.1152  0.23854 0       0.29432 0       31.0272 0.23635 3.10033 0.05587 0      
M085847 0    othe   3259 Gm14540             0       0       0       0       0       0       0       0       0       0       0       0       0       0       0       0       0.00354 0       0       0       0       0       0       0       0       0       0       0      
M084265 0    pseu    156 Gm14541             0       0.69346 0.42773 0.50604 0.44717 0.15675 0.12136 0.54547 0.19896 0.04137 0.35    0.23475 0       0       0.05423 0       0.29585 0       0.25552 0       0       0       0       0.45878 0       0.74099 0.12391 0      
M081220 0    pseu   1244 Gm14542             0       0       0       0       0       0       0       0       0       0       0       0       0       0.01486 0       0       0.00928 0.01319 0       0       0       0       0       0       0       0       0       0      
M086762 0    othe   1645 Gm14546             0.01265 0.02423 0.06552 0.0072  0.00848 0.00743 0.09783 0.02387 0.04313 0.01177 0.00369 0       0.00733 0.20796 0       0.00571 0.00701 0       0       0       0       0       0       0       0.00621 0.00843 0       0      
M086834 0    othe    367 Gm14547             0       0       0       0       0       0       0       0       0       0       0       0.04989 0       0.62983 0       0       0       0.06705 0       0       0       0       0       0       0.11141 0.0126  0       0      
M084990 0    othe   1033 Gm14549             0       0       0       0.00764 0       0       0       0       0.00429 0       0       0       0       0       0       0       0       0       0       0       0       0.00986 0       0       0       0       0       0.26744
M081324 0    pseu    406 Gm14550             0       0       0       0       0       0       0       0       0       0       0       0       0       0       0       0       0       0       0       0       0       0       0       0       0       0       0       0      
M084039 0    pseu    255 Gm14551             0       0       0       0.04644 0       0       0       0       0       0       0       0       0       0       0       0       0       0       0       0       0       0       0       0       0       0       0       0      
M087491 0    othe   2400 Gm14552             0       0       0       0       0       0       0       0       0       0       0       0       0       0       0       0       0       0       0       0       0       0       0       0       0       0       0       0      
M085000 0    othe   1113 Gm14553             0       0       0       0       0       0       0       0       0       0       0       0       0       0       0       0       0       0       0       0       0       0       0       0       0       0       0       0      
M082799 0    pseu    652 Gm14554             0       0       0       0       0       0       0       0       0       0       0       0       0       0       0       0       0       0       0       0       0       0       0       0       0       0       0       0      
M081475 0    pseu    380 Gm14558             0       0       0       0       0       0       0       0       0       0       0.03193 0       0       0       0       0       0.03036 0       0       0       0       0.0268  0       0       0       0       0       0      
M083755 0    pseu    495 Gm14559             0.04204 0       0       0       0       0       0       0       0       0       0       0       0       0       0       0       0       0       0       0       0       0       0       0       0       0       0       0      
M083130 0    pseu    374 Gm14560             0       0       0       0       0       0       0       0       0       0       0       0       0       0.07416 0       0       0       0       0       0       0       0       0       0       0       0       0       0      
M083030 0    pseu    795 Gm14561             0       0       0       0       0       0       0       0       0       0       0       0       0       0       0       0       0       0       0       0       0       0       0       0       0       0       0       0      
M085073 0    pseu    542 Gm14562             0       0       0       0       0       0       0       0       0       0       0       0.03378 0       0       0       0       0       0       0       0       0       0       0       0       0       0       0       0      
M082175 0    pseu    353 Gm14563             0       0       0       0       0       0       0       0       0       0       0       0       0       0       0       0       0       0       0       0       0       0       0       0       0       0       0       0      
M082723 0    pseu    293 Gm14564             0       0       0       0       0       0       0       0       0       0       0       0       0       0       0       0       0       0       0       0       0       0       0       0       0       0       0       0      
M085635 0    othe   2492 Gm14565             0       0       0       0       0       0       0       0       0       0       0       0.00735 0       0       0       0       0       0       0       0       0       0       0       0       0       0       0       0      
M084247 0    pseu    320 Gm14566             0       0       0       0       0       0       0       0       0       0       0       0       0       0       0       0       0       0       0       0       0       0       0       0       0       0       0       0      
M080896 0    pseu    173 Gm14567             0.12029 0.42785 1.06809 0.18253 0.64517 0.07067 0.16415 0.98374 1.61468 0.1492  2.17416 0.42336 0       0.05344 0.09781 0       0       0       0       0.19083 0       0       0       0.82739 0       0.77508 0       0      
M081407 0    pseu    293 Gm14568             0       0       0       0       0       0       0       0       0.01513 0       0       0       0       0       0       0       0       0       0       0       0       0       0       0       0       0       0       0      
M091556 0    prot   5711 Gm14569             0.21498 0.18643 0.12493 0.57849 0.0342  0.08778 0.00332 0       0.00311 0       0       0.00641 0.01056 19.1539 0.00296 0       0       0       0       0       0       0       0.00306 0       0.04296 0.00324 0       0      
M082147 0    pseu    390 Gm14570             0       0       0       0       0       0       0       0       0       0       0       0       0       0       0       0       0       0       0       0       0       0       0       0       0       0       0       0      
M083845 0    pseu    569 Gm14571             0       0       0.00902 0       0       0       0       0       0       0       0       0.06436 0       0       0       0       0       0       0.03503 0       0       0       0       0       0       0       0       0      
M085624 0    othe    449 Gm14573             0.18538 0.02536 0.02286 0.03516 0.18644 0.13615 0       0       0       0       0.02702 0.08156 0       0.04118 0.01884 0       0.0257  0       0.04439 0       0       0.06804 0       0       0       0       0       11.0754
M083484 0    pseu    278 Gm14574             0       0       0       0       0       0       0       0       0       0       0       0       0       0       0       0       0       0       0       0       0       0       0       0       0       0       0       0      
M083665 0    pseu    559 Gm14575             0       0       0       0       0       0       0       0       0       0       0       0       0       0       0       0       0       0       0       0       0       0       0       0       0       0       0       0      
M084287 0    pseu   1110 Gm14576             0       0.01026 0       0.00356 0       0       0       0       0       0       0       0       0       0       0       0       0       0       0       0       0       0       0       0       0       0       0       0      
M083515 0    pseu    255 Gm14577             0       0       0       0       0       0       0       0       0       0       0       0       0       0.07252 0       0       0       0       0       0       0       0       0       0       0       0       0       0      
M083098 0    pseu    390 Gm14578             0       0.43797 0.0658  0       0       0       0       0       0       0       0       0       0       0       0       0       0       0       0       0       0       0       0       0       0       0       0       0      
M083598 0    pseu    282 Gm14579             0       0       0       0       0       0       0       0       0       0       0       0       0       0       0       0       0       0       0       0       0       0       0       0       0       0       0       0      
M081856 0    pseu    717 Gm14580             0       0       0       0       0       0       0       0       0       0       0       0       0       0       0       0       0       0       0       0       0       0       0       0       0       0       0       0      
M082968 0    pseu    197 Gm14581             0       0.43353 0.36477 0       0       0.06206 0       0       0       0       0       0       0       0       0       0       0       0       0       0       0       0       0       0       0.05189 0       0.04906 0      
M086704 0    othe   1185 Gm14582             0       0       0       0       0       0       0       0.0221  0       0       0.00512 0       0.02036 0       0.02142 0.03961 0       0       0       0       0       0       0       0.01858 0       0.0039  0       0      
M083798 0    pseu    636 Gm14584             0.65438 0.88628 0.51651 1.27227 2.72017 0.46138 0.25303 0.10292 0.6135  0.1319  0.74402 1.18038 0       0       0.03991 0.04428 0.14514 0       0.09401 0.02595 0       0.03202 0       0.23372 0.11251 0.73428 0.04559 0.43438
M081145 0    pseu    633 Gm14585             0       0       0       0.00624 0       0.01932 0       0.01034 0       0       0.00958 0.14463 0       0.01461 0       0       0.01823 0       0       0       0       0.01609 0       0.01739 0       0.0073  0.01527 0      
M083621 0    pseu    407 Gm14586             2.60756 5.1201  6.98664 0.96981 3.08517 2.37319 5.09357 7.55885 27.4208 5.13709 43.8673 5.21866 6.54947 2.68062 9.00094 6.5967  0.2835  1.85411 0.58763 1.92647 2.56317 3.27768 0.9226  12.9721 1.98415 8.64544 4.08448 0.67879
M081300 0    pseu    657 Gm14587             0       0.35531 0.03125 0.01202 0       0       0       0       0       0       0       0.05574 0       0       0       0       0       0       0.03034 0       0       0       0       0       0       0       0       0.4205 
M082839 0    pseu    171 Gm14588             0       0       0       0       0       0       0       0       0       0       0       0       0       0       0       0       0       0       0       0       0       0       0       0       0       0       0       0      
M083278 0    pseu    726 Gm14589             0       0       0       0       0       0       0       0       0       0       0       0       0       0       0       0       0       0       0       0       0       0       0       0       0       0       0       0      
M096376 0    pseu    532 Gm14590             0       0       0       0       0       0       0       0       0       0       0       0       0       0       0       0       0       0       0       0       0       0       0       0       0       0       0       0      
M083428 0    pseu    516 Gm14591             0       0       0       0.00765 0.02704 0       0       0       0       0       0       1.80974 0       0       0.03279 0       0       0       0       0       0       0       0       0       0       0.03584 0       0.5354 
M083738 0    pseu    559 Gm14592             0.03723 0.02037 0       0.01412 0.09983 0.02187 0       0       0       0       0       0       0       0       0       0       0       0       0       0       0       0       0.01562 0       0       0       0       0      
M084308 0    pseu    293 Gm14593             0.07102 0       0       0       0       0       0       0       0       0       0       0.06249 0       0       0       0       0       0       0       0       0       0       0       0       0       0       0       0      
M081638 0    pseu    532 Gm14594             0       0       0       0       0       0       0       0       0       0       0       0       0       0       0       0       0       0       0       0       0       0       0       0       0       0       0       0      
M094975 0    pseu    532 Gm14595             0       0       0       0       0       0       0       0       0       0       0       0       0       0       0       0       0       0       0       0       0       0       0       0       0       0       0       0      
M094698 0    pseu    532 Gm14596             0       0       0       0       0       0       0       0       0       0       0       0       0       0       0       0       0       0       0       0       0       0       0       0       0       0       0       0      
M096308 0    pseu    463 Gm14598             0       0       0       0       0       0       0       0       0       0       0       0       0       0.35945 0       0       0       0       0       0       0       0       0       0       0       0       0       0      
M081937 0    pseu    470 Gm14599             0       0       0       0       0       0       0       0       0       0       0       0       0       0       0       0       0       0       0       0       0       0       0       0       0       0       0       0      
M084076 0    pseu    629 Gm14600             0       0       0       0       0       0       0       0       0       0       0       0.02911 0       0       0       0       0       0       0       0       0       0       0       0       0       0       0       0      
M081119 0    pseu    235 Gm14601             0       0       0       0       0       0       0       0       0       0       0       0.07792 0       0       0       0       0       0       0       0       0       0       0       0       0       0       0       0      
M080714 0    pseu    339 Gm14602             0       0       0.01514 0       0       0       0       0       0       0       0       0.10803 0       0       0       0       0       0       0       0       0       0       0       0       0       0.01364 0       0      
M081704 0    pseu    447 Gm14603             0       0       0       0       0       0       0       0       0       0       0       0       0       0       0       0       0       0       0       0       0       0       0       0       0       0       0       0      
M081129 0    pseu    266 Gm14605             0       0       0       0       0       0       0       0       0       0       0       0       0       0.03476 0       0       0       0       0.07493 0       0       0       0       0.0207  0       0       0       0      
M080764 0    pseu   1154 Gm14606             0       0       0       0       0       0       0       0       0       0       0       0       0       0       0       0       0       0       0       0       0       0       0       0       0       0       0       0      
M082887 0    pseu    490 Gm14607             0       0       0       0       0       0       0       0       0.0362  0       0       0       0       0       0       0       0       0       0       0       0       0       0       0       0       0       0       0      
M084348 0    pseu   1552 Gm14608             0.05363 0.01834 0.01654 0.00509 0.00899 0.07878 0       0.01265 0       0.00416 0.01173 0       0       0.01787 0       0       0       0       0       0       0       0       0       0.01419 0       0       0       0      
M083499 0    pseu    901 Gm14609             0       0       0.01139 0       0       0       0       0       0       0       0       0       0       0.07183 0       0       0       0       0       0       0       0       0       0       0       0       0       0      
M082426 0    pseu    965 Gm14610             0       0       0       0       0       0       0       0       0       0       0       0       0       0       0       0       0       0       0       0       0       0       0       0       0       0       0       0      
M082660 0    pseu    880 Gm14612             0       0       0.0175  0.05831 0       0.02779 0       0.00744 0.00504 0       0       0       0       0.29419 0       0       0       0       0       0       0       0       0       0.00626 0       0.00525 0       0      
M081918 0    pseu    750 Gm14613             0       0       0       0       0       0       0       0       0       0       0       0       0       0       0       0       0.03077 0       0       0       0       0       0       0       0       0       0       0      
M082966 0    pseu    383 Gm14614             0       0       0       0       0       0       0       0       0       0       0       0       0       0       0       0       0       0       0       0       0       0       0       0       0       0       0       0      
M082324 0    pseu   1813 Gm14615             0       0.00942 0.00566 0       0       0       0       0       0       0       0       0.0404  0       0       0       0       0.00636 0       0       0       0       0       0       0.00304 0       0.00255 0       0      
M086177 0    othe    311 Gm14616             0       0       0.0165  0       0       0.03931 0       0.12628 0.02851 0       0       0       0.03878 3.12159 0.05441 0       0       0       0       0       0       0       0       0       0.03287 0.02973 0.31077 4.44162
M084795 0    othe   1342 Gm14617             0       0       0.01147 0       0.0104  0       0       0       0       0       0       0       0       0.58562 0.01261 0       0       0       0       0       0       0       0       0       0.00762 0       0       0.20586
M087215 0    othe    738 Gm14618             0       0.01543 0       0.0107  0       0       0       0       0       0       0       0       0       0.10023 0       0.02544 0       0       0       0       0       0       0       0       0       0       0       0      
M083450 0    pseu    167 Gm14619             0       0       0       0       0       0       0       0       0       0       0       0       0       0       0       0       0       0       0       0       0       0       0       0       0       0       0       0      
M083112 0    pseu    382 Gm14620             0.05447 0       0       0       0       0.03201 0       0       0       0       0       0       0       0       0       0       0       0       0.05217 0       0       0       0       0       0       0       0       0      
M081188 0    pseu    688 Gm14621             0       0       0       0       0       0       0       0       0       0       0.00882 0.10646 0       0       0       0       0       0       0       0       0       0       0       0       0       0       0       0      
M081298 0    pseu    463 Gm14622             0       0       0       0       0       0       0       0       0       0       0       0       0       0.05991 0       0       0       0       0       0       0       0       0       0       0       0       0       0      
M083249 0    pseu    597 Gm14623             0       0       0       0       0       0       0       0       0       0       0       0       0       0.09292 0       0       0       0       0       0       0       0       0       0       0       0       0       0      
M081089 0    pseu    190 Gm14624             0       0       0       0       0       0       0       0       0       0       0       0       0       0       0       0       0       0       0       0       0       0       0       0       0       0       0       0      
M096127 0    pseu    463 Gm14625             0       0       0       0       0       0       0       0       0       0       0       0       0       0.09985 0       0       0       0       0       0       0       0       0       0       0       0       0       0      
M084369 0    pseu    213 Gm14626             0       0       0       0       0       0       0       0       0       0       0       0       0       0.47749 0       0       0       0       0       0       0       0       0       0       0       0       0       0      
M081024 0    pseu    566 Gm14627             0       0       0       0       0       0       0       0       0       0       0       0.0647  0       0       0       0       0       0       0       0       0       0       0       0       0       0       0       0      
M081036 0    pseu    634 Gm14628             0       0       0       0       0       0       0       0       0       0       0       0       0       0       0       0       0       0       0       0       0       0       0       0       0       0       0       0      
M084103 0    pseu    143 Gm14629             0       0       0       0       0       0       0       0       0       0       0       0       0       0       0       0       0       0       0       0       0       0       0       0       0       0       0       0      
M081100 0    pseu    245 Gm14630             0.08494 0.6507  0.10475 0.06444 0.22778 0.09981 0       9.43107 0.41625 0       0.07428 0.07474 0       0.22643 0.03453 0       0.04709 0       0       0       0       0       0       14.3813 0       0.11324 0.03945 0      
M083821 0    pseu    593 Gm14631             0       0       0       0       0       0       0       0       0       0       0       0       0       0.01559 0       0       0       0       0       0       0       0       0       0       0       0       0       0      
M073255 0    prot    855 Gm14632             0       0       0       0       0       0       0       0       0       0       0       0       0       0.01081 0       0       0       0       0       0       0       0       0       0       0       0       0       0      
M081620 0    pseu    469 Gm14633             0       0.19424 0.50343 0.40397 0.98168 0       0.18165 1.08862 1.3992  0.22015 0       0.03904 0.02572 0.07886 0.21647 0.26021 0       0       0.0425  0       0.04405 0.06514 0.01862 1.86642 0.04359 3.18439 0.08243 0.58906
M085891 0    othe   2617 Gm14634             0.30216 1.21836 0.71588 0.49622 0.71972 0.46719 0.18809 0.22761 0.52692 0.20713 0.11823 0.18191 0.22123 0.45222 0.15841 0.20447 0.097   0.04388 0.06093 0.041   0.08683 0.09339 0.08676 0.16619 0.10937 0.22792 0.06278 0.21113
M087591 0    othe   1609 Gm14635             0       0       0       0       0       0       0       0.01627 0.02205 0       0.02639 0       0.08246 0.02873 0       0       0       0       0       0       0       0       0       0       0.00635 0.00575 0       0      
M073274 0    othe   7006 Gm14636             0.03564 0.12515 0.40734 0.03099 0.06572 0.04537 0.01351 0.00093 0.09177 0.03776 0.0052  0.01307 0.01205 0.0066  0.05917 0.00804 0.00823 0.00585 0       0.01885 0       0.00581 0.00623 0.00157 0.07295 0.0165  0.01655 0      
M085225 0    othe    442 Gm14637             1.36532 0.06441 0.46451 0.33042 0.06313 0.85751 0       0       0       0       0       0.08285 0       0.12551 0       0       0       0       0       0       0       0       0       0       0       0       0       0      
M082606 0    pseu    213 Gm14638             0       0       0       0       0       0       0       0       0       0       0       0       0       0       0       0       0       0       0       0       0       0       0       0       0       0       0       0      
M082253 0    pseu    865 Gm14639             0.09623 0.04608 0.04154 0.01825 0.01613 0.0424  0       0.0681  0.03588 0.00746 0.08416 0.04234 0       0.01069 0.01956 0       0.01334 0       0       0       0       0.02355 0       0.12093 0       0.02138 0       0      
M084818 0    othe    435 Gm14640             0       0       0       0       0       0       0       0       0       0       0       0       0       0.17004 0       0       0       0       0       0       0       0       0       0       0       0       0       0      
M087100 0    othe    450 Gm14641             0       0       0       0       0       0       0       0       0       0       0       0       0       0       0       0       0       0       0       0       0       0       0       0       0       0       0       0      
M086114 0    othe    467 Gm14642             0       0       0       0       0       0       0       0.01402 0.00949 0.04145 0       0       0       0       0       0       0       0       0       0       0       0       0       0       0       0       0       0      
M086157 0    othe   1840 Gm14643             0       0       0       0       0       0       0       0       0       0       0       0       0       0       0       0       0       0       0       0       0       0       0       0       0       0       0       0      
M080321 0    pseu    645 Gm14644             0       0       0       0       0       0       0       0       0       0       0       0       0       0.08601 0       0       0       0       0       0       0       0       0       0       0       0       0       0      
M084305 0    pseu    416 Gm14645             0       0       0       0       0       0       0       0       0       0       0       0       0       0       0       0       0       0       0       0       0       0       0       0       0       0       0       0      
M084044 0    pseu    679 Gm14647             0       0       0       0       0       0       0       0       0       0       0       0       0       0       0       0       0       0       0       0       0       0       0       0       0       0       0       0      
M068014 0    pseu    482 Gm14648             0.38856 0.08269 0.11714 0.09008 1.67885 0.38049 0.01964 0.76049 0.51515 0.06694 0.2769  0.68379 0       0.07673 0.01755 0       0.02394 0       0.41349 0       0       0       0       2.90116 0       0.47005 0.0401  0      
M081837 0    pseu    323 Gm14649             0       0       0       0       0       0       0       0       0       0       0       0       0       0       0       0       0       0       0       0       0       0       0       0       0       0       0       0      
M083982 0    pseu    888 Gm14650             0.02343 0.00641 0       0.01333 0.01571 0.02754 0       0.03686 0.02497 0       0.03416 0.39177 0       0       0       0       0.02599 0       0.13466 0       0       0       0       0.0062  0       0.0781  0       0      
M086562 0    pseu    441 Gm14651             0       0       0       0       0       0       0       0       0       0       0       0       0       0       0       0       0       0       0       0       0       0       0       0       0       0       0       0      
M084158 0    pseu    234 Gm14652             0       0       0       0       0       0       0       0       0       0       0       0       0       0       0       0       0       0       0       0       0       0       0       0       0       0       0       0      
M084000 0    pseu   1532 Gm14653             0       0       0       0       0       0       0       0       0       0       0       0       0       0       0       0       0       0       0       0       0       0       0       0       0       0       0       0      
M081551 0    pseu    446 Gm14654             0       0       0       0       0       0       0       0       0       0       0       0       0       0       0       0       0       0       0       0       0       0       0       0       0       0       0       0      
M083158 0    pseu    577 Gm14655             0       0       0       0       0       0       0       0       0       0       0       0       0       0       0       0       0       0       0       0       0       0       0       0       0       0       0       0      
M082168 0    pseu    501 Gm14656             0       0       0       0       0       0       0       0       0       0       0       0       0       0       0       0       0       0       0       0       0       0       0       0       0       0       0       0      
M084396 0    pseu    301 Gm14657             0       0       0       0       0       0       0       0       0       0       0       0       0       0       0       0       0       0       0       0       0       0       0       0       0       0       0       0      
M081269 0    pseu    841 Gm14659             0       0       0       0       0       0       0       0       0       0       0       0       0       0       0       0       0       0       0       0       0       0       0       0       0       0       0       0      
M081891 0    pseu    574 Gm14660             0       0       0       0       0       0       0       0       0       0       0       0       0       0       0       0       0       0       0       0       0       0       0       0       0       0       0       0      
M067835 0    othe   2039 Gm14661             0       0.00558 0.02014 0.00581 0       0.006   0       0       0       0       0.00298 0       0       0.00907 0       0       0       0       0       0       0       0       0       0       0       0       0       0      
M087565 0    othe    731 Gm14662             0.0854  0.27261 0.11937 0.17279 0.30537 0.16726 0       0       0.0182  0       0.0083  0       0.2475  0.37945 0.01157 0       0       0       0       0       0       0       0.01195 0.00753 0       0       0       0      
M083543 0    pseu   1152 Gm14663             0       0       0       0       0       0       0       0       0       0       0       0       0       0       0       0       0       0       0       0       0       0       0       0       0       0       0       0      
M087401 0    othe    435 Gm14664             0.04784 0.02618 0.0118  0.01815 0.03207 0.05621 0       0       0       0       0       0       0       0.78643 0       0       0       0       0       0       0       0       0       0       0       0       0       0      
M082092 0    pseu    556 Gm14665             0       0       0       0       0       0       0       0       0       0       0       0.03293 0       0       0       0       0       0       0       0       0       0       0       0       0       0       0       0      
M083343 0    pseu    842 Gm14666             0       0       0       0       0       0       0       0       0       0       0       0.06524 0       0       0       0       0       0       0       0       0       0       0       0       0       0       0       0      
M083084 0    pseu   1349 Gm14667             0       0       0.0038  0       0       0       0       0       0       0       0       0.01357 0       0       0       0       0       0       0       0       0       0       0       0       0       0       0       0      
M083243 0    pseu   1722 Gm14668             0       0       0       0       0       0       0       0       0       0       0       0       0       0       0       0       0       0       0       0       0       0       0       0       0       0       0       0      
M080828 0    pseu    249 Gm14669             0       0       0       0       0       0       0       0       0       0       0       0       0       0       0       0       0       0       0       0       0       0       0       0       0       0       0       0      
M083074 0    pseu    336 Gm14670             0       0       0       0       0       0       0       0.07792 0       0       0.01806 0       0       0       0       0       0       0       0       0       0       0       0       0       0       0       0       0      
M083570 0    pseu    261 Gm14671             0       0       0       0       0       0.04684 0       0       0       0       0       0       0.04621 0       0       0       0       0       0       0       0       0       0       0       0       0       0       0      
M081514 0    pseu    744 Gm14673             0       0       0       0       0       0       0       0       0       0       0       0       0       0       0       0       0       0       0       0       0       0       0       0       0       0.00621 0       0      
M082863 0    pseu    341 Gm14674             0       0       0       0       0       0       0       0       0       0.0757  0       0       0.14149 10.8727 0       0       0       0       0       0       0       0       0       0       0       0       0       0      
M082269 0    pseu    857 Gm14676             0       0       0       0       0       0       0       0.00764 0       0       0       0.04273 0       0.03237 0       0       0       0       0       0       0       0       0       0       0       0       0       0      
M081765 0    pseu    485 Gm14677             0       0       0       0       0       0       0       0       0       0       0       0       0       0       0       0       0       0       0       0       0       0       0       0       0       0       0       0      
M081001 0    pseu    481 Gm14678             0       0       0       0       0       0       0       0       0       0       0       0       0       0       0       0       0       0       0       0       0       0       0       0       0       0       0       0      
M082125 0    pseu    721 Gm14679             0       0       0       0       0       0       0       0       0       0       0       0       0       0       0       0       0       0       0       0       0       0       0       0       0       0       0       0      
M081752 0    pseu   1100 Gm14680             0.37835 1.06627 1.28786 1.88745 2.47328 0.4446  1.18757 0.58911 0.58448 1.5898  0.60114 0.06658 0.40571 0.1513  0.33842 0.75101 0       0.66365 0       0.33764 0.07512 0.50917 1.01614 0.21521 0.80848 0.45397 1.39703 0.25115
M081603 0    pseu    410 Gm14681             0.96434 0.44438 0.40061 0.29844 1.73547 1.43139 0       1.83597 1.12471 0.01574 5.56352 9.15515 0       0.20296 0       0.0229  0.05628 0       0.29166 0       0       0       0       5.3845  0       1.65779 0       2.02148
M081442 0    pseu    523 Gm14682             0       0       0       0.00755 0       0       0       0       0       0       0       0       0       0       0       0       0       0       0       0       0       0       0       0       0       0       0       0      
M084944 0    othe    121 Gm14684             0       0       0       0       0.1153  0       0       0       0       0       0       0       0       0       0       0       0       0       0       0       0       0       0       0       0       0       0       0      
M067771 0    prot   2859 Gm14685             0.00728 0       0.01077 0.02071 0.01952 0.02138 0       0       0       0       0.00637 0       0       0.05174 0.00296 0       0       0       0       0       0       0       0       0.00963 0.01073 0.00809 0       0      
M081375 0    pseu    342 Gm14686             0       0       0       0       0       0       0       0       0       0       0       0       0       0       0       0       0       0       0       0       0       0       0       0       0       0       0       0      
M083010 0    pseu    361 Gm14687             0       0       0       0       0       0       0       0       0       0       0       0       0       0       0       0       0       0       0       0       0       0       0       0       0       0       0       0      
M083709 0    pseu    302 Gm14688             0       0.03771 0       0       0       0       0       0       0       0       0       0.24252 0       0       0       0       0       0       0       0       0       0       0       0       0       0       0       0      
M080822 0    pseu    279 Gm14694             0       0       0       0       0       0       0       0       0       0       0       0       0       0       0       0       0       0       0       0       0       0       0       0       0       0       0       0      
M081814 0    pseu    279 Gm14695             0       0       0       0       0       0       0       0       0       0       0       0       0       0       0       0       0       0       0       0       0       0       0       0       0       0       0       0      
M087369 0    othe   3971 Gm14696             0       0.02151 0       0       0       0       0       0       0       0       0       0       0       0       0       0       0       0       0       0       0       0       0       0       0       0       0       0      
M086948 0    othe    644 Gm14697             0       0.01768 0       0       0.02166 0       0       0       0       0       0       0.02843 0       0       0       0       0       0       0       0       0       0       0       0       0       0       0       0      
M083046 0    pseu    227 Gm14699             0       0       0       0       0       0       0       0.02884 0.01953 0       0.02673 0       0       0       0.03727 0.04136 0       0       0       0       0       0       0       0.02425 0.13509 0       0.04258 0      
M082162 0    pseu    347 Gm14701             0       0       0       0       0       0       0       0       0       0       0       0       0       0       0.02438 0       0       0       0       0       0       0       0       0       0       0.02665 0       0      
M087644 0    othe   1817 Gm14703             0.35503 1.81432 2.42656 2.61115 2.44944 0.64598 0.48451 0.5908  0.31235 0.18468 0.03005 0.04031 0.15268 0.03562 0.27472 0.25833 0.00635 0.08577 0.01097 0.28617 0.01137 0.05044 0.06728 0.97866 0.13502 1.17821 0.13298 1.21637
M082538 0    pseu    873 Gm14704             0       0       0       0       0       0       0       0       0       0       0       0       0       0       0       0       0       0       0       0       0       0       0       0       0       0       0       0      
M086676 0    othe   1902 Gm14705             0       0.02095 0.01079 0.0249  0.04401 0.00643 0.00995 0       0.17018 0.00679 0.00957 0.00963 0.05707 0.03889 0.02669 0       0       0       0       0       0       0       0       0.08105 0       0.00486 0       0      
M083482 0    pseu    254 Gm14706             0       0.02242 0       0.01554 0       0.04814 0       0.46386 0.03491 0       0.11942 0.28835 0       0       0       0       0.31798 0       0       0       0       0       0       0.39014 0       0.12743 0       0      
M086104 0    othe    396 Gm14707             0       0       0       0       0       0       0       0.03306 0.04479 0       0.01532 0.64733 0.21321 1.28415 0.70504 0       0       0       0       0       0       0.02572 0       0.0139  0       0.05838 0.07322 0      
M082444 0    pseu    303 Gm14709             0       0       0       0       0       0       0       0       0       0       0       0       0       0       0       0       0       0       0       0       0       0       0       0       0       0       0       0      
M084831 0    pseu   1062 Gm14710             0       0       0       0       0       0       0       0       0       0       0       0       0       0       0       0       0       0       0       0       0       0       0       0       0       0       0       0      
M083566 0    pseu    215 Gm14711             0       0       0       0.01836 0       0       0       0       0       0       0       0       0       0       0       0       0       0       0       0       0       0       0       0       0       0       0       0      
M081061 0    pseu    771 Gm14712             0       0       0       0       0       0       0       0       0       0       0       0       0       0       0       0       0       0       0       0       0       0       0       0       0       0       0       0      
M083810 0    pseu    684 Gm14713             0       0       0       0       0       0       0       0       0       0       0       0       0       0       0       0       0       0       0       0       0       0       0       0       0       0       0       0      
M081697 0    pseu    438 Gm14714             0       0       0       0       0       0.02791 0       0       0       0       0       0       0       0       0       0       0       0       0       0       0       0       0       0       0       0       0       0      
M085598 0    othe    641 Gm14715             0       0       0       0       0       0       0       0       0       0       0       0       0       0       0       0       0       0       0       0       0       0       0       0       0       0       0       0      
M082824 0    pseu    717 Gm14716             0       0       0       0       0       0       0       0       0       0       0       0       0       0       0       0       0       0       0       0       0       0       0       0       0       0       0       0      
M086207 0    othe    645 Gm14717             0       0       0.00796 0       0       0       0.02935 0.01015 0.01375 0       0       0.34066 0.0561  0.50171 0.17052 0.01455 0       0       0       0       0       0       0       0       0.0317  0       0.01498 0      
M085808 0    othe    750 Gm14718             0       0       0       0       0       0       0       0.00873 0       0       0       0.02441 0       0       0       0.03755 0.03077 0       0       0       0       0       0       0.02202 0       0.19112 0.03866 0      
M082192 0    pseu    339 Gm14719             0.24554 0.77259 0.72677 0.10479 8.10769 0.36066 0.4747  0.30894 1.50414 1.44671 1.07373 0.4321  0.92509 0       1.3976  2.1046  0       1.66952 0.05879 2.04509 1.00546 1.62212 1.82893 0.50344 1.23631 0.16367 0.94084 3.25981
M082713 0    pseu    524 Gm14721             0       0       0       0       0       0       0       0       0       0       0       0       0       0       0       0       0       0       0       0       0       0       0       0       0       0       0       0      
M082770 0    pseu    688 Gm14722             0       0       0       0       0       0       0       0       0       0       0       0       0       0       0       0       0       0       0       0       0       0       0       0       0       0       0       0      
M082337 0    pseu    214 Gm14723             0       0       0       0       0       0       0       0       0       0       0.02835 0.08556 0       0       0       0       0       0       0       0       0       0       0       0.02573 0       0       0       0      
M083119 0    pseu    536 Gm14724             0       0       0       0       0       0       0       0       0.00827 0       0.02264 0       0.0225  0       0.01578 0       0       0       0       0.0154  0       0       0       0       0       0.03451 0       0      
M082652 0    pseu    827 Gm14725             0       0       0       0       0       0       0.03434 0       0       0       0       0       0       21.1526 0       0       0       0       0       0       0       0       0       0       0       0       0       0      
M080843 0    pseu    895 Gm14726             0       0       0       0       0       0       0       0       0       0       0       0       0       0       0       0       0       0       0       0       0       0       0       0       0       0       0       0      
M083747 0    pseu    524 Gm14727             0       0       0       0       0       0       0       0       0       0       0       0       0       0       0       0       0       0       0       0       0       0       0       0       0       0       0       0      
M082083 0    pseu    492 Gm14728             0       0       0       0       0       0       0       0       0       0       0       0       0       0.09396 0       0       0       0       0       0       0       0       0       0       0       0       0       0      
M083784 0    pseu    688 Gm14729             0       0       0       0       0       0       0       0       0       0       0       0       0       0       0       0       0       0       0       0       0       0       0       0       0       0       0       0      
M082262 0    pseu   1044 Gm14730             0.03986 0.04363 0.01475 0.01512 0.08018 0.02342 0.00907 0.05016 0.02124 0       0.06392 0.01754 0.01155 0       0.01621 0.00899 0       0       0       0.00791 0       0       0       0.03164 0       0.05315 0       0      
M082822 0    pseu    375 Gm14731             0       0       0       0       0       0       0       0       0       0       0       0       0       0       0       0       0       0       0       0       0       0       0       0       0       0       0       0      
M081464 0    pseu    544 Gm14732             0       0       0       0       0       0       0       0       0       0       0       0.06732 0       0       0       0       0       0       0       0       0       0       0       0       0       0       0       0      
M083944 0    pseu    132 Gm14733             0       0       0       0       0       0       0       0       0       0       0       0       0       0       0       0       0       0       0       0       0       0       0       0       0       0       0       0      
M081471 0    pseu   3087 Gm14735             0       0       0       0       0       0       0       0       0       0       0       0       0       0       0       0       0       0       0       0       0       0       0       0       0       0       0       0      
M082657 0    pseu    335 Gm14736             0       0       0       0       0       0       0       0       0       0       0       0       0       0       0       0       0       0       0       0       0       0       0       0       0       0       0       0      
M082913 0    pseu    801 Gm14739             0       0       0       0       0       0.01526 0       0       0       0       0       0       0       0       0       0       0       0       0       0       0       0       0       0       0       0       0       0      
M083877 0    pseu   1149 Gm14740             0       0.00991 0.45118 0.00344 0       0       0       0       0       0       0.00528 0       0       0       0       0       0       0       0       0       0       0       0       0       0       0       0       0      
M083587 0    pseu   1008 Gm14741             0       0       0.00509 0       0       0       0       0       0       0       0       0       0       0       0       0       0       0       0       0       0       0       0       0       0       0       0       0      
M085973 0    othe    378 Gm14742             0       0.01506 0       0       0.03691 0       0       0       0       0       0       0       0       0       0       0       0       0.1302  0       0       0       0       0       0       0       0.04893 0       0      
M082865 0    pseu   1095 Gm14745             0       0       0       0       0       0       0       0       0       0       0       0.01672 0       0       0       0       0       0       0       0       0       0       0       0       0       0       0       0      
M081358 0    pseu    739 Gm14746             0.02816 0.0077  0.01389 0       0       0.01654 0       0       0       0       0       0.04955 0       0       0       0       0       0       0       0       0       0       0       0       0       0       0       0      
M085610 0    pseu    983 Gm14747             0.02117 0       0       0.00402 0       0       0       0       0       0       0       0.16764 0       0       0       0       0       0       0       0       0       0       0       0       0       0.0047  0       0      
M082842 0    pseu    408 Gm14748             0.051   0       0       0.00967 0       0       0       0       0       0       0       0       0       0       0       0       0       0       0       0       0       0       0       0       0       0       0       0      
M083927 0    pseu    331 Gm14749             0       0       0       0       0       0       0       0       0       0       0       0       0       0.05587 0       0       0       0       0       0       0       0       0       0       0       0       0       0      
M082635 0    pseu    510 Gm14750             0       0       0       0       0       0       0       0       0       0       0       0       0       0       0       0       0       0       0       0       0       0       0       0       0       0       0       0      
M083067 0    pseu    221 Gm14751             0       0       0       0       0       0       0       0       0       0       0       0       0       0       0       0       0       0       0       0       0       0       0       0       0       0       0       0      
M081881 0    pseu   2070 Gm14752             0       0       0       0       0       0       0       0       0       0       0       0       0       0       0       0       0       0       0       0       0       0       0       0       0       0       0       0      
M081781 0    pseu    245 Gm14753             0.25481 0.02324 0       0.03222 0.05695 0.14971 0.03864 0.08015 0       0       0.02476 0.37368 0       0       0.03453 0       0       0       0       0       0       0       0       0.11235 0.04172 0       0       0      
M083637 0    pseu    725 Gm14754             0       0       0       0       0       0.01686 0       0       0       0       0       0.02526 0       0       0       0       0       0       0       0       0       0       0       0       0       0       0       0      
M082288 0    pseu    383 Gm14755             0       0       0       0       0       0       0       0       0       0       0       0.04781 0       0       0       0       0       0       0.10407 0       0       0       0       0       0       0       0       0      
M080193 0    pseu    239 Gm14756             0       0       0       0       0       0       0       0       0       0       0       0       0       0       0       0       0       0       0       0       0       0       0       0       0       0       0       0      
M082910 0    pseu    137 Gm14758             0       0       0       0       0       0       0       0       0       0       0       0       0       0       0       0       0       0       0       0       0       0       0       0       0       0       0       0      
M081221 0    pseu    998 Gm14760             0.70894 2.46459 2.8904  0.34804 0.36347 0.68605 2.02981 2.4333  1.87488 1.02809 1.63519 0.14678 0.3384  0.07412 1.67853 3.48978 0.01156 0.15616 0       0.25637 0.25874 0.2857  0.13125 1.61078 0.0717  0.33358 0.04842 0.83047
M081452 0    pseu    261 Gm14761             0       0       0       0       0       0       0       0.02508 0.01699 0       0       0       0       0       0       0       0       0       0       0       0       0       0       0       0       0       0       0      
M078314 0    othe   2983 Gm14762             0       0.0229  0.02065 0.02382 0.03742 0.02459 0.06664 0.06144 0.0654  0.16225 0.01017 0.00614 0.02426 0.0093  0.06523 0.05035 0.00387 0       0       0.03043 0.00346 0.01024 0.00878 0.05721 0.04798 0.0155  0.04212 0      
M087232 0    othe    311 Gm14764             0       0       0       0       0       0       0       0       0       0       0       0       0       0       0       0       0       0       0       0       0       0       0       0       0       0       0       0      
M083839 0    pseu    325 Gm14765             0       0       0       0       0       0       0       0       0       0       0       0       0       0       0       0       0       0       0       0       0       0       0       0       0       0       0       0      
M084340 0    pseu    366 Gm14766             0       0.07778 0.16829 0.06471 0.11436 0.03341 0       0.03577 0.21806 0.03526 0.04973 0.15008 0       0       0       0       0       0       0       0       0       0       0       0.10529 0.05586 0.05053 0       0      
M081933 0    pseu    585 Gm14767             0.03557 0       0       0       0       0.0627  0       0       0       0       0.01037 0.1565  0       0       0       0       0.05917 0       0       0       0       0       0       0.02823 0       0       0       0      
M083444 0    pseu    676 Gm14768             0       0       0       0       0       0       0       0       0       0       0       0       0       0       0       0       0       0       0       0       0       0       0       0       0       0       0       0      
M081583 0    pseu    431 Gm14769             0       0.05284 0.33345 0.00916 0.06474 0       0.2416  0.04556 0.50409 0       0.07038 0       0       0       0.01963 0       0.02677 0       0.09248 0       0       0       0       0.12773 0       0.04291 0       0      
M084281 0    pseu    311 Gm14770             0       0.21969 0.06602 0       0       0       0       0       0.28514 0       0       0       0       0       0       0       0       0       0       0       0       0       0       0       0.03287 0       0       0      
M081379 0    pseu    202 Gm14771             0       0       0       0       0       0       0       0       0       0       0       0       0       0       0       0       0       0       0       0       0       0       0       0       0       0       0       0      
M080266 0    pseu    513 Gm14772             0       0       0       0       0       0       0       0       0       0       0       0       0       0       0       0       0       0       0       0       0       0       0       0       0       0.00901 0       0      
M059972 0    othe    449 Gm14773             0       0       0       0       0       0       0       0       0       0       0       0       0       31.6501 0       0       0       0       0       0       0       0       0       0       0       0       0       0      
M081424 0    pseu    535 Gm14774             0.0389  0.44698 0.86346 0.01476 0.07823 0       0       0       0.02486 0       0       0       0       0       0       0       0       0       0       0       0       0       0       0       0       0       0       0      
M083779 0    pseu    309 Gm14775             0       0       0       0       0       0       0       0       0       0       0       0       0       0       0       0       0       0       0.0645  0       0       0       0       0       0       0       0       0      
M083421 0    pseu    885 Gm14776             0.14108 0.88782 1.35714 0.16056 0.14188 0.13815 0       0       0.03507 0       0.02742 0.08276 0       0.03134 0       0       0.01304 0       0       0       0       0       0       0.03732 0       0.01567 0       0      
M080155 0    pseu    175 Gm14777             0       0       0.02933 0       0       0       0       0       0       0       0       0.10463 0       0       0       0       0       0       0       0       0       0       0       0       0       0       0       0      
M083207 0    pseu   2736 Gm14780             0.00761 0       0       0       0       0       0.01384 0.00239 0       0       0.00443 0.02677 0       0       0       0       0.00843 0       0       0       0       0       0       0       0       0       0.00707 0      
M082807 0    pseu    194 Gm14782             0       0       0       0       0       0       0       0       0       0       0       0       0       0       0       0       0       0       0       0       0       0       0       0       0       0       0       0      
M083926 0    pseu    662 Gm14783             0       0.0172  0       0       0       0       0       0.01978 0.0067  0       0       0       0       0.0419  0       0       0       0       0       0       0       0       0       0.01663 0       0       0       0      
M084269 0    pseu    662 Gm14784             0       0       0       0       0.02108 0       0       0       0       0       0       0       0       0.0419  0       0       0       0       0       0       0       0       0       0       0       0       0       0      
M083955 0    pseu    537 Gm14785             0       0       0       0       0       0       0       0       0       0       0       0       0       0       0       0       0       0       0.03711 0       0       0       0       0       0       0       0       0      
M082832 0    pseu    942 Gm14786             0       0       0       0       0       0       0       0       0       0       0       0       0       0       0       0       0       0       0       0       0       0       0       0       0       0       0       0      
M080863 0    pseu    387 Gm14787             0       0       0       0       0       0       0       0       0       0       0       0       0       0.02389 0       0       0       0       0       0       0       0       0       0       0       0       0       0      
M081235 0    pseu    374 Gm14788             0       0.01522 0.01372 0       0       0       0       0.15752 0       0.01725 0.06488 0       0       0.04944 0.02262 0       0       0       0       0.02207 0       0       0       0.01472 0       0       0       0      
M083114 0    pseu   1291 Gm14790             0       0       0       0       0       0       0       0       0       0.015   0       0       0.00934 0.01432 0       0.00727 0.00894 0       0       0       0       0       0.01353 0       0       0.00716 0       0      
M082311 0    pseu   1165 Gm14791             0       0       0       0       0       0       0       0       0       0       0       0       0       0       0       0       0       0       0       0       0       0       0       0       0       0       0       0      
M084355 0    pseu    257 Gm14792             0       0       0       0       0       0       0       0       0       0       0       0       0       0       0       0       0       0       0       0       0       0       0       0       0       0       0       0      
M082595 0    pseu    310 Gm14793             0       0       0       0       0       0       0       0       0       0       0       0       0       0       0       0       0       0       0       0       0       0       0       0       0       0       0       0      
M081673 0    pseu    191 Gm14794             0.4358  0.14905 0.08062 0.062   0.14609 0.06401 0.04956 0.44552 0.1625  0.06757 0.06352 0.19173 0       0.19363 0       0       0       0       0.10435 0       0       0       0       1.12413 0       0.04842 0       4.3393 
M083058 0    pseu    470 Gm14795             0       0       0       0       0       0       0       0       0       0       0       0       0       0       0       0       0       0       0       0       0       0       0       0       0       0       0       0      
M081458 0    pseu    958 Gm14796             0       0       0       0       0       0       0       0       0       0       0       0       0       0       0       0       0       0       0       0       0       0       0       0       0       0       0       0      
M081033 0    pseu   1479 Gm14797             0       0       0       0       0       0       0       0       0       0       0       0       0       0       0       0       0       0       0       0       0       0       0       0       0       0       0       0      
M087640 0    othe   1187 Gm14798             0.01753 0.03837 0.01297 0.00998 0.03526 0       0       0.00551 0.02988 0       0       0       0.06097 0       0.04989 0.01582 0       0.03455 0       0.02086 0       0       0.01471 0       0.00861 0       0.01628 0.69824
M082404 0    pseu    428 Gm14799             0.14586 0.82478 0.23985 0.23978 0.65195 0.05713 0       0.09176 0.01036 0       0       0       0.05636 0       0.0593  0       0       0       0       0       0       0.02379 0       0       0       0       0.02258 0      
M081135 0    pseu   1271 Gm14800             0       0       0       0       0       0       0       0       0       0       0       0       0       0       0       0       0       0       0       0       0       0       0       0       0       0       0       0      
M083972 0    pseu   1884 Gm14802             0       0       0.00272 0       0       0       0       0       0       0       0       0       0       0       0       0       0       0       0       0       0       0       0       0       0       0       0       0      
M082397 0    pseu    359 Gm14803             0       0       0       0       0       0       0       0       0       0       0       0       0       2.57545 0       0       0       0       0       0       0       0       0       0       0       0       0       0      
M081628 0    pseu    507 Gm14804             0       0       0       0       0       0       0       0       0       0       0       0       0       0.01824 0       0       0       0       0       0       0       0       0       0       0       0       0       0      
M083597 0    pseu    339 Gm14805             0       0       0       0       0       0       0       0       0       0       0       0       0       0       0       0       0       0       0       0       0       0       0       0       0       0       0       0      
M080283 0    pseu   2109 Gm14806             0       0.0027  0       0.00187 0       0       0       0       0.00841 0       0       0       0       0       0       0       0       0       0       0       0       0       0       0       0       0       0       0      
M080298 0    pseu    982 Gm14807             0       0       0.00523 0       0.01421 0       0       0       0.01355 0       0.00618 0.03729 0       0       0       0       0       0       0       0       0       0       0       0       0       0       0       0      
M085553 0    othe    358 Gm14808             0.11625 0.19085 0.05735 0.03308 0       0.03415 0.02644 0       0.02477 0.16223 0.06778 0.05115 0.43799 0.43905 0.02363 0.05244 0.03223 0       0       0       0       0       0.26832 0.10765 0.17132 0.01292 0.027   0      
M085053 0    othe    691 Gm14809             0       0       0       0       0       0       0       0       0.12192 0.01868 0.03512 0.053   0.12219 2.54228 0.12244 0.17661 0.0167  0       0       0       0.0299  0       0.13901 0.00797 0.07397 0.12045 0       0      
M083603 0    pseu    485 Gm14810             0.12872 0.1174  0.0635  0.13022 0.11507 0.05042 0.03904 0.0135  0.20113 0.01331 0.05003 0.22652 0.02487 0       0.20933 0.07742 0.07137 0       0.04109 0       0.0213  0.021   0       0.10216 0.06323 0.07627 0       0      
M082933 0    pseu    116 Gm14811             0       0       0       0       0       0       0       0       0       0       0       0       0       0       0       0       0       0       0       0       0       0       0       0       0       0       0       0      
M073051 0    othe   1787 Gm14812             0       0       0.00287 0       0.00781 0       0.02119 0.00733 0.11414 0.11194 0.02037 0.21517 0.20249 0.38287 0.17044 0.14709 0.01291 0.00459 0.01115 0       0.01156 0.08548 0.09773 0.03389 0.20593 0.24322 0.02704 0      
M082549 0    pseu    394 Gm14813             0       0       0       0       0.03541 0       0       0.14952 0.01125 0       0       0.04647 0       0       0       0       0.08785 0       0.05058 0       0       0       0       0.1537  0       0.02347 0       0      
M081397 0    pseu    487 Gm14815             0       0.02338 0.01054 0.00811 0.02865 0       0       0       0.04552 0       0.01246 0       0       0       0       0       0       0       0       0       0       0       0       0       0       0.00949 0.01985 0      
M082505 0    pseu    293 Gm14816             0       0.07773 0.01752 0.02694 0       0       0       0       0       0       0       0       0       0       0       0       0       0       0       0       0       0       0       0       0       0       0       0      
M085669 0    othe    641 Gm14817             0.94145 0.8083  0.27225 0.19089 0.45708 1.44963 0.51687 0.08169 0.85774 0.42282 0.17036 0.22852 2.38976 0.25963 1.05591 1.53775 0.054   0.84456 0.37311 0.3734  1.3052  1.04852 0.91276 0.1546  1.29172 0.25247 2.33709 0.86199
M109858 0    prot    699 Gm14818             0       0       0       0       0       0       0       0       0       0       0       0       0       11.0977 0       0       0       0       0       0       0       0       0       0       0       0       0       0      
M073245 0    prot    919 Gm14819             0       0       0       0       0       0       0       0       0       0       0       0       0       0       0       0       0       0       0       0       0       0       0       0       0       0       0       0      
M087193 0    othe   2087 Gm14820             0.02991 0       0       0.01513 0.02674 0.02343 0.00454 0.00314 0.00425 0.00928 0.00872 0.01755 2.67588 0.00886 0.08513 0.01799 0       0       0       0.00395 0.0198  0.00488 0.01674 0.06595 0       0.00222 0.02316 0.66188
M080910 0    pseu    434 Gm14821             0       0       0       0       0       0       0       0       0       0       0       0       0       0       0       0       0       0       0       0       0       0       0       0       0       0       0       0      
M083049 0    pseu    290 Gm14822             0       0.0589  0.14159 0       0.04811 0       0       0       0.12232 0.0445  0.04184 0.06314 0       0       0.1167  0       0       0       0       0       0       0       0       0.05695 0       0.01594 0       0      
M081976 0    pseu    237 Gm14823             0       0       0       0       0       0       0       0       0       0       0.0256  0       0       0       0       0       0       0       0       0       0       0       0       0       0       0       0       0      
M083744 0    pseu    736 Gm14824             0.5372  3.31872 1.01819 1.21203 1.74398 0.51497 0       0       0.01807 0       0       0       0       0       0       0       0       0       0       0       0       0       0.05932 0       0       0       0       0      
M084214 0    pseu    700 Gm14825             0       0       0       0       0       0       0       0       0       0       0       0       0       0       0       0       0       0       0       0       0       0       0       0       0       0       0       0      
M082759 0    pseu    900 Gm14826             0       0       0       0.00439 0       0       0       0       0       0       0       0       0       0       0       0       0       0       0       0       0       0       0       0       0       0       0       0      
M084904 0    othe   3085 Gm14827             1.3693  4.32607 4.06962 2.57044 3.08885 1.79929 0.17183 0.3607  0.09198 0.07321 0.0236  0.01187 0.03128 0.06893 0.01097 0.04564 0.0374  0.01329 0.07752 0.0107  0.01004 0.0033  0.01415 0.23913 0.00331 0.09592 0.0094  0      
M080813 0    pseu   1154 Gm14828             0       0.00493 0.01779 0       0       0       0.0082  0.00567 0.01537 0.00559 0       0.01587 0.0209  2.77216 0.00733 0.00813 0       0       0       0.02146 0       0       0       0.03817 0       0.00401 0.00838 0.2394 
M083936 0    pseu   1137 Gm14829             0.0183  0.01502 0.01354 0.00694 0.02454 0.03226 0.04163 0       0.0234  0.00568 0.01067 0.08052 0.04243 0.01626 0.06697 0.04128 0       0       0.01753 0       0.00908 0.00896 0       0.02421 0.05394 0.0488  0.034   0      
M081418 0    pseu    699 Gm14830             0.80379 0.22807 1.29972 1.35524 0.1996  1.0145  0.06771 0.57122 0.55187 0.0277  0.12151 0.5239  0.06902 0.03968 0.16945 0.20145 0.06603 0.08214 0.05703 0.07084 0.05911 0.05827 0       0.28354 0.13162 0.25136 0.26271 0.79047
M080887 0    pseu    408 Gm14831             0       0       0       0       0.0342  0       0       0       0       0       0       0       0       0       0       0       0       0       0       0       0       0       0       0       0       0       0       0      
M082907 0    pseu    321 Gm14832             0       0.01774 0.09594 0.02459 0       0       0       0       0.16576 0.04021 0       0.05704 0.03758 0       0.02636 0       0       0.10221 0       0       0.03218 0       0.0272  0       0       0       0       0      
M081131 0    pseu   1026 Gm14833             0       0       0       0       0       0       0       0       0       0       0       0       0       0       0       0       0       0       0       0       0       0       0       0       0       0       0       0      
M082630 0    pseu    793 Gm14834             0.05248 0       0       0       0       0.03084 0       0       0       0       0.03825 0       0       0.15157 0       0       0.01455 0       0       0       0       0       0.03304 0       0       0       0.01219 0      
M082172 0    pseu    314 Gm14835             0       0       0       0       0       0       0       0       0       0       0       0       0       0       0       0       0       0       0       0       0       0       0       0       0       0       0       0      
M080898 0    pseu    470 Gm14836             0       0       0       0       0       0       0       0       0       0       0       0       0       0       0       0       0       0       0       0       0       0       0       0       0       0       0       0      
M083775 0    pseu    205 Gm14837             0       0.05555 0.05008 0.09627 0       0       0       0       0       0       0       0       0       0       0       0       0       0       0       0       0       0       0       0       0       0       0       0      
M081567 0    pseu    247 Gm14838             0       0.0461  0.08312 0.09588 0.05649 0       0       0       0       0       0       0       0       0       0       0       0       0       0       0       0       0       0       0       0       0.03744 0       0      
M081716 0    pseu    709 Gm14839             0       0       0       0       0       0       0       0       0       0       0       0       0       0.09128 0       0       0       0       0       0       0       0       0       0       0       0       0       0      
M083414 0    pseu    593 Gm14840             0       0       0       0.00666 0.04706 0       0       0       0.00748 0       0       0.06175 0       0       0       0       0.09729 0       0.03361 0       0       0       0       0       0       0.0078  0       0      
M081986 0    pseu    757 Gm14841             0       0       0       0.00521 0       0       0       0       0       0       0       0       0       0       0       0       0       0       0       0       0       0       0       0       0       0       0       0      
M083781 0    pseu    268 Gm14842             0       0.04249 0       0.01473 0.05206 0       0       0       0       0       0       0       0       0       0       0       0       0       0       0       0       0       0       0       0       0       0       0      
M083897 0    pseu    211 Gm14843             0.09862 0.29683 0.12163 0.01871 0.33061 0       0.08973 0.40329 0.65143 0       0.11501 0.26034 0       0.08764 0       0.04449 0       0       0       0       0.04895 0.09652 0       0.20873 0       0.08765 0.13742 0      
M082729 0    pseu    305 Gm14845             0.20468 0.37335 0.85827 0.40118 0.32021 0.20043 0.37244 0.64383 0.94494 0.21158 0.8354  0.06003 0.03955 0.48503 0.36061 0.30779 0       0.08068 0.06535 0.02706 0.03386 0       0.05726 0.54151 0.33515 0.18192 0       0      
M084271 0    pseu    215 Gm14846             0       0       0       0       0       0.05687 0       0       0       0       0.11287 0.25549 0       0       0       0       0.05367 0       0       0       0       0       0       0       0       0       0       0      
M080886 0    pseu    518 Gm14847             0       0       0       0       0       0       0       0       0       0       0       0       0       0       0       0       0       0       0       0       0       0       0       0       0       0       0       0      
M083805 0    pseu    465 Gm14848             0       0       0       0       0       0       0       0       0       0       0       0       0       0       0       0       0.09925 0       0       0       0       0       0       0       0       0       0       0      
M081807 0    pseu   2844 Gm14849             0       0       0       0       0       0       0       0       0       0       0       0       0       0       0       0       0       0       0       0       0       0       0       0       0       0       0       0      
M061958 0    prot    349 Gm14851             0       0.01631 0.02941 0       0       0       0.02712 0       0       0.05547 0       0       0.1728  0.05298 0       0       0       0       0       0       822.753 0       0       0       0       0       0       0      
M082618 0    pseu    641 Gm14852             0       0       0       0       0       0       0       0       0       0       0       0       0       0       0       0       0       0       0       0       0       0       0       0       0       0       0       0      
M079965 0    pseu    548 Gm14853             0       0.80002 0.44959 0.01441 0.45827 0.02231 0.05182 0.08361 0.31556 0.15308 0.08856 0.13365 0.24211 0.01687 0.12351 0.06852 0.02106 0       0       0.0753  0.05654 0.05575 0.01594 0.12056 0.31711 0.15188 0.19401 0      
M082275 0    pseu    840 Gm14854             0       0       0       0       0       0       0       0       0       0       0       0.0218  0       0       0       0       0       0       0       0       0       0       0       0       0       0       0       0      
M084376 0    pseu    191 Gm14855             0       0       0       0       0       0       0       0       0       0       0       0       0       0       0       0       0       0       0       0       0       0       0       0       0       0       0       1.44643
M081081 0    pseu    612 Gm14856             0       0       0       0       0       0       0       0       0       0       0.01983 0.02992 0       0       0       0       0       0       0       0       0       0       0       0       0       0.00756 0       0      
M081289 0    pseu   3184 Gm14857             0.01961 0.02503 0.02257 0.00744 0.02191 0.00384 0.00892 0.13979 0.00557 0       0.02096 0.06326 0       0.02323 0.01329 0.0059  0.01087 0       0.01252 0       0       0       0       0.04668 0       0.00436 0       0      
M085568 0    othe   2104 Gm14858             0.06923 0.0893  0.01952 0.02626 0.1061  0.03487 0       0       0       0       0.02595 0.03481 0.0172  0.21533 0       0.058   0.00548 0       0       0       0       0       0       0.00262 0       0       0       0.13131
M081263 0    pseu    356 Gm14859             0       0.01599 0       0       0.03919 0       0       0.42289 0.02491 0       0.01704 0.1543  0       0       0       0       0.19447 0       0.05598 0       0       0       0.02453 0.15464 0       0.02598 0       0      
M082812 0    pseu    428 Gm14860             0.14586 0.58533 0.49169 0.12911 0.48897 0.31423 0.24329 0.06117 0.23827 0.07539 0.07087 0.08556 0.16909 0       0.19767 0.39481 0       0       0       0.05785 0.09653 0.09517 0.06121 0       0.19107 0       0.13549 0      
M083502 0    pseu    454 Gm14861             0.13751 0.02508 0.14697 0.13041 0.12292 0.08079 0.10425 0       0.13673 0.07107 0       0.16132 0       0       0       0.04136 0.02541 0       0.0439  0       0       0.06729 0       0       0.24767 0.08148 0.02129 1.82556
M079694 0    prot    867 Gm14862             0       0       0.01184 0       0       0       0       0       0       0       0.03499 0       0       0       0       0       0.05323 0       0.02299 0       0       0       0       0       0       0       0.05574 1.2746 
M083608 0    pseu    306 Gm14863             0.068   0.11164 0.18451 0.16769 0.09119 0.15982 0.03094 0.02139 0.42021 0.02109 0.0793  0.05984 0.07883 0       0       0       0       0       0       0       0       0.03328 0       0.25188 0       0.01511 0.03159 0      
M080050 0    pseu   1086 Gm14864             0       0       0       0       0       0       0       0       0       0       0       0       0       0       0.01558 0       0       0       0       0       0       0       0       0.04562 0       0       0       0      
M082222 0    pseu    492 Gm14865             0       0       0       0       0       0       0       0       0       0       0       0       0       0       0       0       0       0       0       0       0       0       0       0       0       0       0       0      
M085314 0    othe   2115 Gm14866             0.00984 0.0323  0.0631  0.06905 0.12534 0.01734 0.0179  0.00928 0.00419 0       0.06024 0.00866 0       0       0       0.00444 0       0       0       0       0.00488 0       0       0.06247 0.00483 0.15303 0.05027 0      
M080733 0    pseu    865 Gm14867             0       0       0.00593 0       0       0       0       0       0       0       0       0       0       0       0       0       0       0       0       0       0       0       0       0       0       0       0       0      
M081681 0    pseu    215 Gm14868             0       0       0       0       0       0       0       0       0       0       0       0       0       0       0       0       0       0       0       0       0       0       0       0       0       0       0       0      
M083210 0    pseu    883 Gm14869             0       0       0.00581 0       0       0       0       0       0       0       0       0       0       0       0       0       0.02613 0       0       0       0       0       0       0       0       0       0       0      
M081748 0    pseu    155 Gm14870             0.13425 0.1102  0.16557 0.15279 0.09001 0.23664 0       0.08446 0.25746 0       0.07828 0.47252 0       0       0       0.30283 0       0       0       0       0       0       0       0.10656 0.06595 0.41763 0       0      
M082492 0    pseu    193 Gm14871             0       0       0       0       0       0       0       0       0       0       0       0       0       0.23953 0       0       0       0       0       0       0       0       0       0       0       0       0       0      
M083263 0    pseu    435 Gm14874             0       0.02618 0.0826  0.02722 0.06415 0.11243 0       0       0       0       0.01395 0.08419 0       0       0       0       0.02652 0       0       0       0       0       0       0       0       0       0       0      
M083213 0    pseu    318 Gm14875             0.06544 0       0       0.01241 0       0.0769  0       0       0       0.02029 0       0       0       0       0       0       0       0       0       0       0       0       0       0       0       0       0       0      
M084219 0    pseu    325 Gm14876             0       0       0       0       0       0       0       0       0       0       0       0       0       0       0       0       0       0       0       0       0       0       0       0       0       0       0       0      
M082174 0    pseu    476 Gm14877             0       0.03588 0       0       0       0       0       0       0.01863 0       0       0       0       0       0       0       0       0       0       0       0       0       0       0       0       0       0       0      
M083432 0    pseu    292 Gm14878             0       0       0       0       0       0       0       0       0       0       0       0       0       0       0       0       0       0       0       0       0       0       0       0       0       0       0       0      
M081395 0    pseu    506 Gm14879             0       0       0       0       0       0.02416 0       0       0.00876 0       0       0       0       0       0       0       0       0       0       0       0       0       0       0       0       0       0       0      
M080841 0    pseu    291 Gm14880             0       0       0       0       0       0       0       0       0       0       0       0       0       0       0       0       0       0       0       0       0       0       0       0       0       0.01589 0       0      
M082939 0    pseu    370 Gm14881             0.05624 0       0.01387 0       0       0.03304 0       0.03538 0       0       0       0.04949 0       0       0       0       0       0       0       0       0       0       0       0       0       0       0       0      
M083063 0    pseu    217 Gm14882             0       0       0       0       0       0       0       0       0       0       0       0       0       0       0       0       0       0       0       0       0       0       0       0       0       0       0       0      
M081271 0    pseu    156 Gm14883             0       0       0.0329  0       0       0       0       0       0       0       0       0       0       0       0       0       0       0       0       0       0       0       0       0       0       0       0       0      
M081529 0    pseu    195 Gm14884             0       0       0       0       0       0       0       0       0       0       0       0       0       0       0       0       0       0       0       0       0       0       0       0       0       0       0       0      
M082680 0    pseu    495 Gm14885             0       0       0       0       0       0       0       0       0       0       0       0       0       0.05604 0       0       0       0       0       0       0       0       0       0       0       0       0       0      
M081211 0    pseu   2628 Gm14886             0       0       0       0       0       0       0       0       0       0       0       0.00697 0       0       0       0       0.00439 0       0       0       0       0       0       0       0       0       0       0      
M083366 0    pseu    661 Gm14887             0       0       0       0       0       0       0       0       0       0       0       0       0       0       0       0       0       0       0       0       0       0       0       0       0       0       0       0      
M081209 0    pseu    675 Gm14890             0       0.01687 0.01521 0       0       0.01811 0.46279 0.05818 0.16422 0       0       0       0       0       0       0       0       0       0       0       0       0       0       0.57908 0       0.00685 0       0      
M081341 0    pseu    595 Gm14891             0       0       0       0       0       0       0       0       0       0       0       0       0       8.68645 0       0       0       0       0       0       0       0       0       0       0       0       0       0      
M080825 0    pseu    265 Gm14892             0       0       0       0       0       0       0       0       0       0       0       0.34548 0       0       0       0       0.04354 0       0       0       0       0       0       0       0       0       0       1.04252
M083605 0    pseu    280 Gm14893             0       0       0       0       0       0.08733 0       0       0       0       0       0.06539 0       0       0       0       0       0       0       0       0       0       0       0       0       0       0       0      
M081354 0    pseu    269 Gm14894             0       0       0.01908 0       0       0       0       0       0       0       0       0       0       0       0       0       0       0       0       0       0       0       0       0       0       0       0       0      
M081978 0    pseu   1360 Gm14895             0       0.05442 0.06039 0       0       0       0.04872 0       0.01304 0.01898 0       0       0.01774 0.0204  0.02488 0.06903 0       0       0       0       0       0.01498 0       0       0.00752 0       0.00711 0      
M082567 0    pseu   1350 Gm14896             0       0       0       0       0       0       0       0       0       0       0       0       0       0       0       0       0       0       0       0       0       0       0       0       0       0       0       0      
M081160 0    pseu    206 Gm14897             0       0       0       0       0       0       0       0.22242 0.0861  0       0       0       0       0       0       0       0       0       0       0       0       0       0       0.05345 0       0       0       0      
M082546 0    pseu    644 Gm14898             0       0       0       0       0       0       0       0       0       0       0       0       0       0       0       0       0       0       0       0       0       0       0       0       0       0       0       0      
M082752 0    pseu    547 Gm14899             0       0       0       0       0       0       0       0       0       0       0       0       0       0       0       0       0       0       0       0       0       0       0       0       0       0       0       0      
M083037 0    pseu    732 Gm14900             0       0       0       0       0       0       0       0       0       0       0       0       0       0.02526 0       0       0.01576 0       0       0       0       0       0       0       0       0       0       0      
M081806 0    pseu    282 Gm14901             0       0       0       0       0       0       0       0       0       0       0       0       0       0       0       0       0       0       0       0       0       0       0       0       0       0       0       0      
M086736 0    othe   1004 Gm14902             0.04145 0.01134 0.03579 0.05111 0       0       0.30171 0.15647 0.01767 0       0.01813 0.01824 0       0       0       0.0187  0       0       0       0       0       0       0       0.24127 0       0.01842 0       0      
M083663 0    pseu    535 Gm14903             0       0       0       0       0       0       0       0       0       0       0       0       0       0       0       0       0       0       0       0       0       0       0       0       0       0       0       0      
M084053 0    pseu    334 Gm14904             0       0       0       0       0       0       0       0       0       0       0       0       0       0       0       0       0       0       0       0       0       0       0       0       0       0       0       0      
M083452 0    pseu    637 Gm14905             0       0       0       0       0       0       0       0       0       0       0       0       0       0       0       0       0       0       0       0       0       0       0       0       0       0       0       0      
M081124 0    pseu    389 Gm14906             0       0       0       0       0       0       0       0       0       0       0       0       0       0       0       0       0       0       0       0       0       0       0       0       0       0       0       0      
M083352 0    pseu    853 Gm14907             0       0       0       0       0       0       0       0       0       0       0       0       0       0       0       0       0       0       0       0       0       0       0       0       0       0       0       0      
M083818 0    pseu   1284 Gm14908             0       0       0       0       0.01087 0       0       0       0       0       0       0       0       0       0       0       0       0       0       0       0       0       0       0       0       0       0       0      
M081268 0    pseu    350 Gm14909             0       0       0       0       0       0       0       0       0       0       0       0       0       0       0       0       0       0       0       0       0       0       0       0       0       0       0       0      
M083031 0    pseu   1804 Gm14910             0       0       0       0       0       0       0       0       0       0       0       0       0       0       0       0       0       0       0       0       0       0       0       0       0       0       0       0      
M083602 0    pseu    988 Gm14911             0       0       0       0       0       0.01237 0       0.01325 0       0       0       0       0       0       0       0       0       0       0.02017 0       0       0       0       0.00557 0       0       0       0      
M081466 0    pseu   1772 Gm14912             0       0       0       0       0       0       0       0       0       0       0       0.01033 0       0       0       0       0       0       0       0       0       0       0       0       0       0       0       0      
M081134 0    pseu   1092 Gm14913             0       0       0       0       0       0       0       0       0       0       0       0       0       0       0       0       0       0       0       0       0       0       0       0       0       0       0       0      
M084283 0    pseu   2030 Gm14914             0       0       0       0       0       0       0       0       0       0       0       0       0       0       0       0       0       0       0       0       0       0       0       0       0       0       0       0      
M084138 0    pseu    203 Gm14915             0       0       0.05057 0       0       0       0       0       0       0       0       0       0       0       0       0       0       0       0       0       0       0       0       0       0       0       0       0      
M082403 0    pseu    203 Gm14916             0       0       0       0       0       0       0       0       0       0       0       0       0       3.00604 0       0       0       0       0       0       0       0       0       0       0       0       0       0      
M081659 0    pseu   2104 Gm14917             0       0       0       0       0       0       0       0       0       0       0       0       0       0.01318 0       0       0       0       0       0       0       0       0       0       0       0       0       0      
M080852 0    pseu    267 Gm14918             0       0       0       0       0       0       0       0       0       0       0       0       0       0.03463 0       0       0       0       0       0       0       0       0       0       0       0       0       0      
M080954 0    pseu    389 Gm14919             0       0       0       0       0       0       0       0       0       0       0       0       0       0       0       0       0       0       0       0       0       0       0       0       0       0       0       0      
M067441 0    prot    347 Gm14920             0       0       0       0       0       0       0       0       0       0.0186  0       0       0       5.59548 0       0       0       0       0       0       0       0       0       0       0       0       0       0      
M081399 0    pseu    907 Gm14921             0       0       0       0.01306 0.01538 0       0       0       0.17599 0.05692 0.05351 0.04038 0       0       0.00933 0.1863  0.13993 0.11757 0       0.0091  0.40996 1.04416 0       0       0.32684 0.09686 0       0      
M084097 0    pseu    162 Gm14922             0       0       0       0       0       0       0       0       0       0       0       0       0       0       0       0       0       0       0       0       0       0       0       0       0       0.05708 0       0      
M082636 0    pseu    153 Gm14923             0       0       0       0       0       0       0       0       0       0       0       0       0       0       0       0       0       0       0       0       0       0       0       0       0       0       0       0      
M081848 0    pseu    437 Gm14925             0       0.01303 0.01175 0.01806 0.03193 0       0       0.07489 0       0       0       0       0       0       0       0       0       0       0       0       0       0       0       0.03779 0       0       0       0      
M081587 0    pseu    506 Gm14926             0       0       0       0       0       0       0       0       0       0       0       0.03619 0       0       0       0       0       0       0       0       0       0       0       0       0       0.00914 0       0      
M081546 0    pseu    453 Gm14927             0       0       0.03399 0       0.0308  0       0       0       0       0       0.01339 0.04042 0.02663 0       0       0       0       0       0       0       0       0       0       0.01215 0       0.03062 0       0      
M082718 0    pseu    476 Gm14928             0       0       0       0       0       0       0       0.09626 0       0       0.01274 0.07693 0       0.01942 0       0       0       0       0       0.01734 0       0       0.01835 0.01157 0       0.04857 0       0.5804 
M086431 0    othe   1848 Gm14929             0       0.00308 0       0       0       0       0       0       0       0       0       0       0       0       0       0       0       0       0       0       0       0       0       0       0       0       0       0      
M081728 0    pseu    651 Gm14930             0       0       0       0       0       0       0       0       0       0       0       0       0       0       0       0       0       0       0       0       0       0       0       0       0       0       0       0      
M083321 0    pseu    252 Gm14931             0       0       0       0       0       0       0       0       0       0       0       0       0       0       0       0       0       0       0       0       0       0       0       0       0       0       0       0      
M083699 0    pseu    451 Gm14932             0       0       0       0       0       0       0       0       0       0       0       0       0       0.20501 0       0       0       0       0.04419 0       0       0       0       0       0       0       0       0      
M082317 0    pseu    479 Gm14933             0       0       0       0       0       0       0       0       0       0       0       0.34403 0       0       0.01766 0       0       0       0       0       0       0       0       0       0       0       0       0.57676
M081182 0    pseu   1707 Gm14935             0       0       0.00301 0       0       0.00716 0       0.00383 0       0       0       0       0.01413 0       0       0       0       0       0.01168 0       0.00605 0.00597 0       0       0       0.00542 0       0      
M084963 0    othe   2617 Gm14936             0       0.00218 0       0.00151 0       0.00934 0       0       0.00339 0       0       0       0       0       0       0       0       0       0       0       0       0       0       0       0       0       0       0      
M081082 0    pseu    207 Gm14937             0       0       0       0       0       0       0       0       0       0       0       0.08846 0       0       0       0       0       0       0       0       0       0       0       0       0       0       0       0      
M082392 0    pseu    942 Gm14938             0       0       0       0       0       0       0       0       0       0       0       0       0       0       0       0       0       0       0       0       0       0       0       0       0       0       0       0      
M083560 0    pseu    678 Gm14939             0.03069 0.03359 0.02271 0.00582 0       0       0.02792 0.00965 0       0       0       0       0       0       0       0       0.01702 0       0       0       0       0       0       0       0       0.00682 0       0      
M083490 0    pseu    492 Gm14940             0       0       0       0       0       0       0       0       0       0       0       0       0       0       0       0       0       0       0       0       0       0       0       0       0       0       0       0      
M083537 0    pseu    335 Gm14942             0       0.017   0.01532 0.04713 0.12494 0       0       0       0.03971 0.03853 0.01811 0       0       0.0276  0.05051 0       0       0       0       0       0       0       0       0.0493  0       0.05521 0       0      
M082590 0    pseu    542 Gm14943             0       0       0       0       0       0       0       0       0       0       0       0       0       0       0       0       0       0       0       0       0       0       0       0       0       0       0       0      
M084054 0    pseu   1117 Gm14945             0       0       0       0       0       0       0       0       0       0       0       0       0       0       0       0       0       0       0       0       0       0       0       0       0       0       0       0      
M081095 0    pseu    295 Gm14946             0       0       0       0       0       0       0       0       0       0       0       0.06207 0       0       0       0       0       0       0       0       0       0       0       0       0       0       0       0      
M086452 0    pseu    302 Gm14947             0       0       0       0       0.0924  0       0       0       0       0       0       0       0       0       0       0       0       0       0       0       0       0       0       0       0       0       0       0      
M085536 0    othe   1151 Gm14950             0       0       0       0       0       0       0       0       0       0       0       0       0       0.89165 0       0       0       0       0       0       0       0       0       0       0       0       0       0      
M084776 0    othe    568 Gm14951             0       0       0.00904 0       0       0       0       0       0       0       0       0       0       0       0       0       0       0       0       0       0       0       0       0.00969 0       0.00814 0       0      
M083294 0    pseu    814 Gm14957             0       0       0.00631 0       0       0       0.01163 0       0.01089 0.00793 0       0       0       6.71291 0.02079 0       0       0       0       0       0       0       0       0.01353 0       0       0       0      
M085196 0    othe   2556 Gm14963             0.08141 0.11806 0.07229 0.32893 0.12554 0.04783 0.04444 0.01537 0.1648  0.16663 0.08545 0.2364  0.18876 3.24473 0.1986  0.1212  0.01806 0.06097 0.03899 0.00969 0.10911 0.06375 0.11958 0.18523 0.26795 0.11035 0.15125 0      
M052188 0    othe    757 Gm14964             2.94135 3.77572 5.34298 3.08159 4.82877 4.36082 1.87572 1.44402 4.36952 9.39403 0.33659 5.8293  9.9266  0.83054 8.81811 1.89736 0       4.93013 0.15797 1.15569 1.62368 2.71735 14.8233 3.8472  28.3709 1.23382 2.80885 1.45981
M084876 0    othe   1229 Gm14965             0.01693 0.2687  0.08353 0.08672 0.21569 0.02984 0.0077  0       0.00361 0       0       0       0.01963 0.08275 0       0.01528 0       0       0       0.02686 0.0084  0       0.04974 0.00448 0.0499  0       0.02359 0      
M079467 0    othe    798 Gm14966             0.57369 2.48295 1.80741 0.94969 1.67841 0.70478 0.40332 0.48395 2.26143 1.15638 0.38772 1.19315 1.10339 18.5728 2.36427 1.82341 0.46269 0.31864 0.1998  0.39302 0.34947 0.94432 0.87544 2.51121 1.30659 0.84595 1.33227 2.07721
M085694 0    othe    333 Gm14967             0       0       0       0       0       0.03672 0       0       0       0.31006 0       0       0       0       0       0       0       0       0       0       0       0       0       0       0       0       0       2.48891
M085285 0    othe    766 Gm14968             0.05433 0.01487 0.0067  0       0.05464 0.03192 0       0       0       0.05897 0       0       0       0.01207 0.01104 0       0       0       0       0       0.06742 0       0       0.03594 0       0       0       0      
M082382 0    pseu    354 Gm14970             0       0.01608 0       0       0       0       0.02674 0.09245 0.01253 0       0.06855 0       0       0       0       0       0       0       0       0       0       0       0       0.451   0.02888 0.05225 0       0      
M081736 0    pseu    662 Gm14971             0       0       0       0       0       0       0       0       0       0       0       0       0       0       0       0       0       0       0       0       0       0       0       0       0       0       0       0      
M082690 0    pseu    363 Gm14972             0       0       0       0       0       0       0       0       0       0       0       0       0       0       0       0       0       0       0       0       0       0       0       0       0       0       0       0      
M081639 0    pseu    254 Gm14973             0       0       0       0       0       0       0       0       0       0       0       0       0       0       0       0       0       0       0       0       0       0       0       0       0       0       0       0      
M085325 0    othe   1078 Gm14974             0       0       0       0       0       0       0       0       0       0       0       0       0       0       0       0       0       0       0       0       0       0       0       0       0       0       0       0      
M082126 0    pseu    663 Gm14975             0       0       0       0       0       0       0       0       0       0       0       0       0       0       0       0       0       0       0       0       0       0       0       0       0       0       0       0      
M084256 0    pseu   1393 Gm14976             0       0       0       0       0       0       0       0       0       0       0       0       0       0       0       0       0       0       0       0       0       0       0       0       0       0       0       0      
M081072 0    pseu    810 Gm14977             0       0       0       0       0       0       0       0       0       0       0       0       0       0       0       0       0       0       0       0       0       0       0       0       0       0       0       0      
M087704 0    othe    300 Gm14978             0.13873 0.39856 0.15398 0.0921  0.09301 0.24453 0.09466 0       0.08868 0.15057 0.10111 0       0       3.60589 0.11281 0       0       0       0       0       0.03443 0       0.11643 0.12846 0.10222 0.03083 0       0      
M083858 0    pseu   1034 Gm14979             0       0       0       0       0       0       0       0       0       0       0       0       0       0.02683 0       0       0       0       0       0       0       0       0       0       0       0       0       0      
M083062 0    pseu    735 Gm14980             0       0       0       0       0       0       0       0       0       0       0       0       0       0       0       0       0       0       0       0       0       0       0       0.00749 0       0       0       0.37588
M082537 0    pseu    942 Gm14981             0       0       0       0       0       0       0       0       0       0       0       0       0       0       0       0       0       0       0       0       0       0       0       0       0       0       0       0      
M083024 0    pseu    441 Gm14982             0       0       0       0       0       0.02772 0       0       0       0       0       0       0       0       0       0       0       0       0       0       0       0       0       0       0       0       0       0      
M081874 0    pseu    322 Gm14983             0       0       0       0       0       0       0       0       0       0       0       0.05686 0       3.47438 0       0       0       0       0       0       0       0       0       0       0       0       0       0      
M084047 0    pseu   1262 Gm14984             0       0       0       0.00626 0       0       0       0       0       0       0       0.01451 0       0       0       0       0       0       0       0       0       0       0       0       0       0       0       0      
M081900 0    pseu    785 Gm14985             0       0       0       0       0       0       0       0       0       0       0       0       0       0       0       0       0       0       0       0       0       0       0       0       0       0       0       0      
M084337 0    pseu   1001 Gm14986             0       0       0       0       0       0       0       0       0       0       0       0       0       0       0       0       0       0       0       0       0       0       0       0       0       0       0       0      
M083920 0    pseu    675 Gm14987             0       0       0       0       0       0       0       0       0       0       0       0       0       0       0       0       0       0       0       0       0       0       0       0       0       0       0       0      
M082135 0    pseu   1546 Gm14988             0       0       0       0       0       0       0       0       0       0       0       0       0       0       0       0       0       0       0       0       0       0       0       0       0       0       0       0      
M084118 0    pseu    206 Gm14989             0       0       0       0.01916 0       0       0       0.41307 0       0       0       0.17777 0       0       0       0       0.05601 0       0.09675 0       0       0       0       0.40087 0       0.02245 0       0      
M082358 0    pseu    444 Gm14990             0       0       0       0       0       0       0       0       0       0       0       0       0       0       0       0       0       0       0       0       0       0       0       0       0       0       0       0      
M082021 0    pseu    596 Gm14991             0       0.00955 0       0.00662 0.09364 0       0       0       0       0       0       0       0.04048 0.20167 0       0       0       0       0       0       0       0       0       0       0       0       0       0      
M096589 0    pseu    511 Gm14992             0       0       0       0       0       0       0       0       0       0       0       0       0       0       0       0       0       0       0       0       0       0       0       0       0       0       0       0      
M081507 0    pseu    163 Gm14993             0       0       0       0       0       0       0       0       0       0       0       0       0       0       0       0       0       0       0       0       0       0       0       0       0       0       0       0      
M084245 0    pseu   1091 Gm14994             0       0       0       0       0.01279 0       0       0       0       0       0       0       0       0       0       0       0       0       0       0       0       0       0       0       0       0       0       0      
M081286 0    pseu    390 Gm14995             0       0       0       0.01012 0.07155 0       0       0       0       0       0       0       0       0       0       0       0       0       0       0       0       0       0       0       0       0       0       0      
M095327 0    pseu    511 Gm14996             0       0       0       0       0       0       0       0       0       0       0       0       0       0       0       0       0       0       0       0       0       0       0       0       0       0       0       0      
M083324 0    pseu    635 Gm14997             0       0       0       0       0       0       0       0       0       0       0       0       0       0       0       0       0       0       0       0       0       0       0       0       0       0       0       0      
M083517 0    pseu    494 Gm14998             0       0       0       0       0       0       0       0       0       0       0       0       0       0       0       0       0       0       0       0       0       0       0       0       0       0       0       0      
M082261 0    pseu    623 Gm14999             0       0       0       0       0       0       0       0       0       0       0       0       0       0       0       0       0       0       0       0       0       0       0       0       0       0       0       0      
M081017 0    pseu   1242 Gm15000             0       0       0       0       0       0       0       0       0       0       0       0       0       0       0       0       0       0       0       0       0       0       0       0       0       0       0       0      
M083053 0    pseu    790 Gm15001             0       0       0       0       0       0       0       0       0       0       0       0       0       0       0       0       0       0       0       0       0       0       0       0       0       0       0       0      
M081869 0    pseu    450 Gm15002             0       0       0       0       0       0       0       0       0.02956 0       0       0.20345 0.0268  0       0       0       0.02564 0       0       0       0       0       0       0       0       0       0       0      
M082504 0    pseu    445 Gm15003             0       0       0       0       0       0       0       0       0       0       0       0       0       0       0       0       0       0       0       0       0       0       0       0       0       0       0       0      
M082421 0    pseu    629 Gm15004             0       0       0       0       0       0       0       0       0       0       0       0       0       0       0       0       0       0       0       0       0       0       0       0       0       0       0       0      
M095702 0    pseu    511 Gm15005             0       0       0       0       0       0       0       0       0       0       0       0       0       0       0       0       0       0       0       0       0       0       0       0       0       0       0       0      
M083828 0    pseu   1121 Gm15006             0       0       0       0       0       0       0       0       0       0       0       0       0       0       0       0       0       0       0       0       0       0       0       0       0       0       0       0      
M083180 0    pseu    709 Gm15007             0       0       0       0       0       0       0       0       0       0       0       0.02583 0       0       0       0       0       0       0       0       0       0       0       0       0       0.00652 0       0      
M087155 0    othe    456 Gm15008             0       0.03746 0       0       0.0306  0.02681 0       0.01435 0.04862 0.01415 0.03991 0.04015 0       0       0.14843 0.04117 0       0       0       0       0       0       0       0       0       0.01014 0       0      
M082214 0    pseu    321 Gm15009             0       0       0       0       0       0       0       0       0       0       0       0       0       0       0       0       0       0       0       0       0       0       0       0       0       0       0       0      
M080874 0    pseu    406 Gm15010             0.10251 0.04207 0.2402  0.07778 0.06873 0.15057 0       0.01612 0       0       0       0       0       0.04555 0       0       0       0       0       0       0       0       0       0       0.02518 0       0       0      
M081374 0    pseu   1479 Gm15011             0       0       0       0       0       0.00827 0       0       0       0       0       0       0       0       0       0       0       0       0       0       0       0       0       0       0.00691 0       0       0      
M081018 0    pseu    105 Gm15012             0       0       0       0       0       0       0       0       0       0       0       0       0       0       0       0       0       0       0       0       0       0       0       0       0       0       0       0      
M098559 0    prot    800 Gm15013             0.02601 0.22775 0.14757 0.06907 0.10464 0.0917  0.17749 0.61365 0.98655 0.13713 0.34883 1.07573 0.03015 0       0.33842 0.41071 0.05769 0.03076 0.14948 0.03095 0.01291 0.05092 0.03275 0.99096 0.05111 0.90164 0.02416 0.34534
M082890 0    pseu    257 Gm15014             0       0       0       0       0       0       0       0       0       0       0       0       0       0       0       0       0       0       0       0       0       0       0       0       0       0       0       0      
M086685 0    othe    630 Gm15015             0       0       0       0       0       0       0       0       0       0       0       0       0       0       0       0       0       0       0       0       0       0       0       0       0       0       0       0      
M083223 0    pseu    719 Gm15016             0.02894 0.11878 0.04283 0.06588 0.19404 0.05101 0.01317 0.0091  0.0925  0.00898 0.00844 0.0764  0.20131 0.10287 0.0353  0.11751 0       0       0       0.02296 0       0       0.04858 0.01531 0.04265 0.04502 0.06721 0      
M087428 0    othe    626 Gm15017             0       0       0       0       0       0       0       0       0       0       0       0       0       0.08862 0       0       0       0       0       0       0       0       0       0       0       0       0       0      
M081292 0    pseu    632 Gm15018             0       0       0       0       0       0       0       0       0       0       0       0       0       0       0       0       0       0       0       0       0       0       0       0       0       0       0       0      
M084330 0    pseu    429 Gm15019             0       0       0       0       0       0       0       0       0       0       0       0       0       0.28018 0       0       0       0       0       0       0       0       0       0       0       0       0       0      
M085556 0    othe    630 Gm15020             0       0       0       0       0       0       0       0       0       0       0       0       0       0       0       0       0       0       0       0       0       0       0       0       0       0       0       0      
M082602 0    pseu    741 Gm15021             0       0       0.02078 0.00533 0       0       0       0       0       0       0       0       0       0       0       0       0       0       0       0       0       0       0       0       0       0       0       0      
M081709 0    pseu    745 Gm15022             0       0       0       0       0       0       0       0       0       0       0       0       0       0.02482 0       0       0       0       0       0       0       0       0       0       0       0       0       0      
M080953 0    pseu    417 Gm15025             0       0       0       0       0       0       0       0       0       0       0       0       0       0       0       0       0       0       0       0       0       0       0       0       0       0       0       0      
M082563 0    pseu    457 Gm15026             0       0       0       0       0       0       0       0       0       0       0       0.04007 0       0       0       0       0       0       0       0       0       0       0       0.04819 0       0       0       0      
M094574 0    pseu    137 Gm15027             0       0       0       0       0       0       0       0       0       0       0       0       0       0       0       0       0       0       0       0       0       0       0       0       0       0       0       0      
M082393 0    pseu    369 Gm15028             0       0.1543  0.05564 0       0       0.13254 0       0       0       0       0       0.04962 0       0.10023 0       0       0.03127 0       0       0       0       0       0       0.01492 0       0       0       0      
M080757 0    pseu    198 Gm15029             0       0       0       0       0       0       0       0       0       0       0       0       0       0       0       0       0       0       0       0       0       0       0       0       0       0       0       0      
M083290 0    pseu    483 Gm15030             0       0       0       0       0       0       0       0       0       0       0       0       0       0       0       0       0       0       0       0       0       0       0       0       0       0       0       0      
M081365 0    pseu    209 Gm15031             0       0       0       0       0       0       0       0       0       0       0       0       0       0       0       0       0       0       0       0       0       0       0       0       0       0       0       0      
M081568 0    pseu    410 Gm15032             0       0       0       0.01925 0       0       0.02309 0.20754 0.02163 0       0.02959 0.84853 0       0.02255 0       0       0       0       0.09722 0       0       0       0       0.05371 0       0.06766 0       0      
M083399 0    pseu    672 Gm15033             0       0       0       0       0       0       0       0       0       0       0       0.02725 0       0       0       0       0       0       0       0       0       0       0       0       0       0       0       0      
M081320 0    pseu    348 Gm15034             0       0       0       0       0       0.03513 0       0       0       0       0       0       0       0       0       0       0       0       0       0       0       0       0       0       0       0       0       0      
M082347 0    pseu    399 Gm15036             0       0       0       0       0       0       0       0       0       0       0       0       0       0       0       0       0       0       0       0       0       0       0       0       0       0       0       0      
M083455 0    pseu    258 Gm15037             0       0       0       0       0       0       0       0       0       0       0       0       0       0       0       0       0       0       0       0       0       0       0       0       0       0       0       0      
M083445 0    pseu    295 Gm15038             0       0       0       0       0       0       0       0       0       0       0       0       0       0       0       0       0       0       0       0       0       0       0       0       0       0       0       0      
M081938 0    pseu    874 Gm15039             0       0       0       0       0       0       0       0       0       0       0       0       0       0       0       0       0       0       0       0       0       0       0       0       0       0       0       0      
M082696 0    pseu   1238 Gm15040             0       0       0       0       0       0       0       0       0       0       0       0       0       0       0       0       0       0       0       0       0       0       0       0.00889 0       0       0       0      
M081349 0    pseu    755 Gm15041             0       0       0       0       0       0       0       0       0       0       0       0.07276 0       0       0       0       0       0       0.0264  0       0       0       0       0       0       0       0       0      
M095988 0    pseu    882 Gm15042             0       0       0       0       0       0       0       0       0       0       0       0       0       0       0       0       0       0       0.09039 0       0       0       0       0       0       0       0       0.31323
M082011 0    pseu   1542 Gm15043             0       0       0       0       0       0       0       0       0       0       0       0       0       0       0       0       0       0       0       0       0       0       0       0       0       0       0.00627 0      
M083493 0    pseu    597 Gm15044             0       0       0       0       0       0       0       0       0       0       0       0.03067 0       0       0       0       0       0       0       0       0       0       0       0       0       0       0       0      
M095591 0    pseu    882 Gm15045             0       0       0       0       0       0       0       0       0       0       0       0       0       0       0       0       0       0       0.0226  0       0       0       0       0       0       0       0       0      
M086441 0    othe    406 Gm15046             0.20502 0.08414 0.07585 0.01944 0.17182 0.09034 0       0       0.01092 0       0       0       0.05942 0       0       0       0       0       0       0       0       0       0       0       0       0       0       0      
M081408 0    pseu    453 Gm15047             0       0       0       0       0       0       0       0       0       0       0       0       0       0       0       0       0       0       0       0       0       0       0       0       0       0       0       0      
M082060 0    pseu    952 Gm15048             0       0       0       0       0       0       0       0       0       0       0       0       0       0       0       0       0       0       0       0       0       0       0       0       0       0       0       0      
M081463 0    pseu    462 Gm15049             0       0       0       0       0       0       0       0       0       0       0       0       0       0       0       0       0       0       0       0       0       0       0       0       0       0       0       0      
M087626 0    othe    550 Gm15050             0.03784 0.21739 0       0       0.02537 0       0.05163 0.10711 0.32247 0.17599 0.54048 0.56595 0       0       0.07691 0.13655 0.02098 0.08948 0.10871 0.01501 0       0       0       4.16404 0.16727 2.24463 0       0.50231
M084282 0    pseu    280 Gm15054             0       0       0       0       0       0       0       0       0       0       0       0.13079 0       0       0       0       0       0       0       0       0       0       0       0       0       0       0       0      
M082976 0    prot    554 Gm15056             0       0       0       0       0       0       0       0.01182 0       0.08154 0       0       0       0.13351 0.06109 0.27112 0.04165 0.01481 0       0       0.01864 0       0       0.00994 0       0.03338 0.55827 0      
M083375 0    pseu    533 Gm15057             0.11713 0.06409 0.05778 0.05924 0.15706 0.13763 0.01776 0.02456 0       0       0       0       0       0       0       0       0.0433  0       0       0       0       0       0       0       0       0.00867 0       0      
M082773 0    pseu    457 Gm15058             0       0       0.01123 0       0       0       0       0       0       0       0       0.04007 0       0       0       0       0       0       0       0       0       0       0       0       0       0       0       0      
M081646 0    pseu    947 Gm15060             0       0       0       0       0       0       0       0       0       0       0       0       0       0       0       0       0       0       0       0       0       0       0       0       0       0       0       0      
M084161 0    pseu   1045 Gm15061             0       0       0       0       0       0       0       0       0       0       0       0       0       0       0       0       0       0       0       0       0       0       0       0       0       0       0       0      
M080755 0    pseu    366 Gm15062             0       0       0       0       0       0       0       0       0       0       0       0       0       0       0       0       0       0       0       0       0       0       0       0       0       0       0       0      
M086937 0    othe    893 Gm15063             0.0233  0.05101 0.03449 0.08398 0.15624 0.02738 0       0.06597 0.05462 0       0.00679 0.0205  0.06753 0       0.09474 0       0       0       0.02232 0       0.0347  0.02281 0       0.03699 0.02289 0.0932  0.01082 0.92811
M082551 0    pseu    272 Gm15065             0       0       0.01887 0       0       0.04495 0       0.12032 0.0163  0       0       0       0       0       0       0       0       0       0       0       0       0       0       0.08096 0       0       0       0      
M083200 0    pseu   2607 Gm15066             0       0.00218 0       0       0.0107  0       0       0.04268 0.0051  0       0       0.12642 0       0.24117 0       0.0036  0.05754 0       0.03058 0.00317 0.00396 0       0       0.01478 0       0.00177 0       0.10597
M081897 0    pseu    155 Gm15067             0       0       0       0       0       0.07888 0       0.21115 0       0       0.11742 1.18131 0       0       0       0       0       0       0.12858 0       0       0       0       0.14207 0       0.05966 0       1.78238
M094276 0    pseu    190 Gm15068             0       0       0       0       0       0       0       0       0       0       0       0       0       0       0       0       0       0       0       0       0       0       0       0       0       0       0       0      
M096661 0    pseu    190 Gm15069             0       0       0       0       0       0       0       0       0       0       0       0       0       0       0       0       0       0       0       0       0       0       0       0       0       0       0       0      
M081635 0    pseu   1365 Gm15071             0       0       0       0       0       0       0       0       0       0       0       0       0       0.00677 0       0       0       0       0       0       0       0       0       0       0       0       0       0      
M081336 0    pseu    633 Gm15073             0       0       0       0       0       0       0       0       0       0       0       0       0       0.26292 0       0       0       0       0       0       0       0       0       0       0       0       0       0      
M082594 0    pseu    935 Gm15074             0       0       0       0       0       0       0       0       0       0       0       0       0       0       0       0       0       0       0       0       0       0       0       0       0       0       0       0      
M084147 0    pseu    476 Gm15075             0       0       0       0       0       0       0       0       0       0       0       0       0       0       0       0       0       0       0       0       0       0       0       0       0       0       0       0      
M081197 0    pseu    473 Gm15076             0       0       0       0       0       0       0       0       0       0       0       0       0       0       0       0       0       0       0       0       0       0       0       0       0       0       0       0      
M081029 0    pseu    361 Gm15077             0       0       0       0       0       0       0       0       0.06141 0       0       0       0       0       0       0       0       0       0       0.02286 0       0       0       0       0       0       0       0      
M083710 0    pseu    781 Gm15078             0       0       0       0       0       0       0       0       0       0       0       0       0       0       0       0       0       0       0       0       0       0       0       0       0       0       0       0      
M082223 0    pseu    215 Gm15079             0       0.05296 0       0       0       0       0.08806 0       0.84554 0.15007 0.11287 0.08516 0.0561  0       0.0787  0.17465 0       0       0       0       0.04804 0.14209 0.04062 0.58894 0.04754 0.04301 0.13486 0      
M083970 0    pseu    843 Gm15081             0       0       0       0       0       0       0       0       0       0       0       0       0       0       0       0       0       0       0       0       0       0       0       0       0       0       0       0      
M087053 0    othe   1958 Gm15082             0       0.00872 0.00262 0.00202 0       0.00624 0       0       0       0       0.0031  0.82294 0.02464 0.06611 0.06481 0       0       0       0       0       0       0       0       0.00281 0.02088 0       0       0      
M087083 0    othe   1410 Gm15083             0.05903 1.92615 0.19657 0.014   0.10884 0.02601 0       0       0       0       0       0       0       0.02623 0       0       0       0       0       0       0       0       0       0       0       0       0       0      
M095994 0    pseu   1501 Gm15084             0       0       0       0       0       0       0       0       0       0       0       0       0       0.0308  0       0       0       0       0       0       0       0       0       0       0       0       0       0      
M096338 0    othe    571 Gm15086             0       0       0       0       0       0       0       0       0       0       0       0       0       0       0       0       0       0       0       0       0       0       0       0       0       0       0       0      
M084395 0    pseu   1171 Gm15087             0       0       0       0       0       0       0       0       0       0       0       0       0       0.01579 0       0       0       0       0       0       0       0       0       0       0       0       0       0      
M096213 0    pseu   1507 Gm15088             0       0       0       0       0       0       0       0       0       0       0       0       0       0       0       0       0       0       0       0       0       0       0       0       0       0       0       0      
M093851 0    pseu   1195 Gm15089             0       0       0       0       0       0       0       0       0       0       0       0       0       0       0       0       0       0       0       0       0       0       0       0       0       0       0       0      
M096179 0    pseu   1195 Gm15090             0       0       0       0       0       0       0       0       0       0       0       0       0       0       0       0       0       0       0       0       0       0       0       0       0       0       0       0      
M086974 0    othe    572 Gm15092             0       0       0       0       0       0       0       0       0       0       0       0       0       0       0       0       0       0       0       0       0       0       0       0       0       0       0       0      
M083778 0    pseu   1130 Gm15094             0       0       0       0       0       0       0       0       0       0       0       0       0       0.02455 0       0       0       0       0       0       0       0       0       0       0       0       0       0      
M082937 0    pseu   1429 Gm15095             0       0       0       0       0       0       0       0       0       0       0       0       0       0.00647 0       0       0       0       0       0       0       0       0       0       0       0       0       0      
M083231 0    pseu    877 Gm15096             0       0       0       0       0       0       0       0       0       0       0       0       0       0       0       0       0       0       0       0       0       0       0       0       0       0       0       0      
M095820 0    pseu   1507 Gm15098             0       0       0       0       0       0       0       0       0       0       0       0       0       0       0       0       0       0       0       0       0       0       0       0       0       0       0       0      
M094712 0    othe    571 Gm15099             0       0       0       0       0       0       0       0       0       0       0       0       0       0.04858 0       0       0       0       0       0       0       0       0       0       0       0       0       0      
M096008 0    othe    571 Gm15100             0       0       0       0       0       0       0       0       0       0       0       0       0       0       0       0       0       0       0       0       0       0       0       0       0       0       0       0      
M094964 0    pseu   1501 Gm15101             0       0       0       0       0       0       0       0       0       0       0       0       0       0       0       0       0       0       0       0       0       0       0       0       0       0       0       0      
M095534 0    pseu   1501 Gm15102             0       0       0       0       0       0       0       0       0       0       0       0       0       0       0       0       0       0       0       0       0       0       0       0       0       0       0       0      
M081827 0    pseu    869 Gm15103             0       0       0       0       0       0       0       0       0       0       0       0       0       0.01064 0       0       0       0       0       0       0       0       0       0       0       0       0       0      
M087360 0    othe    840 Gm15104             0.12387 0.08134 0.38496 0.17856 0.09966 0.16011 0.01127 0.00779 0.1478  0.02305 0.01444 0.0436  0       30.2362 0.05036 0.02235 0       0       0       0       0.03689 0       0.02079 0.11142 0       0.03303 0       0      
M081928 0    pseu    203 Gm15105             0       0       0.25285 0       0.06873 0.06023 0       0       0       0       0       0       0       0.04555 0       0       0       0       0       0       0.10176 0.05016 0       0       0.05036 0       0       0      
M082856 0    pseu    819 Gm15106             0       0       0       0       0       0       0       0       0       0       0       0       0       0       0       0       0       0       0       0       0       0       0       0       0       0       0       0      
M080046 0    pseu    801 Gm15108             0       0       0       0       0       0       0       0       0       0       0       0       0       0       0       0       0       0       0       0       0       0       0       0       0       0       0       0      
M072929 0    pseu   2019 Gm15109             0       0       0       0       0       0       0       0       0       0       0       0       0       0.03664 0       0       0       0       0       0       0       0       0       0       0       0       0       0      
M083809 0    pseu    879 Gm15110             0       0       0       0       0       0       0       0       0       0       0       0       0       0       0       0       0       0       0       0       0       0       0       0       0       0       0       0      
M081533 0    pseu    876 Gm15111             0       0       0       0       0       0       0       0       0       0       0       0       0       0       0       0       0       0       0       0       0       0       0       0       0       0       0       0      
M084112 0    pseu    858 Gm15112             0       0       0       0       0       0       0       0       0       0       0       0       0       0.01078 0       0       0       0       0       0       0       0       0       0       0       0       0       0      
M084001 0    pseu    834 Gm15113             0       0       0       0       0       0       0       0       0       0       0       0       0       0       0       0       0       0       0       0       0       0       0       0       0       0       0       0      
M083967 0    pseu    263 Gm15115             0       0       0       0       0       0       0       0       0       0       0       0       0       0       0       0       0       0       0       0       0       0       0       0       0       0       0       0      
M083254 0    pseu    662 Gm15116             0       0       0       0       0       0       0       0       0       0       0       0       0       0       0       0       0       0       0       0       0       0       0       0       0       0       0       0      
M082714 0    pseu    300 Gm15120             0       0       0       0       0       0       0       0       0       0       0       0       0       0       0       0       0       0       0       0       0       0       0       0       0       0       0       0      
M081945 0    pseu    971 Gm15121             0       0       0       0       0       0       0       0       0       0       0       0       0       0       0       0       0       0       0       0       0       0       0       0       0       0       0       0      
M087672 0    othe    460 Gm15122             3.07617 0       0       0.00858 0.06066 3.90715 0       0       0       0       3.69271 5.5329  0.02622 0       0       0       1.07858 0       1.16982 0       0.02245 0.1771  0       0.02394 0.04444 0       0.02101 1.20117
M087432 0    othe    337 Gm15123             0       0       0       0       0       0       0       0       0       0       0       0       0       0       0       0       0       0       0       0       0       0       0       0       0       0       0       0      
M085712 0    othe    951 Gm15124             0       0       0.01079 0.0083  0       0       0       0       0       0       0       0       0       0.22361 0       0       0       0       0       0       0       0       0       0       0.043   0       0.02033 0      
M080071 0    pseu    798 Gm15125             0       0       0       0       0       0       0       0       0       0       0       0       0       0       0       0       0       0       0       0       0       0       0       0       0       0       0       0      
M082995 0    pseu    831 Gm15126             0       0       0       0       0       0       0       0       0       0       0       0       0       0.02225 0       0       0       0       0       0       0       0       0       0       0       0       0       0      
M082974 0    pseu    278 Gm15129             0       0       0       0       0       0       0       0       0       0       0       0       0       0       0       0       0.0415  0       0       0       0       0       0       0       0       0       0       0      
M079169 0    prot    653 Gm15130             0       0       0       0       0       0.01872 0       0       0       0       0       0       0       5.11142 0       0       0       0       0       0       0       0       0       0       0       0       0       0      
M082961 0    pseu    594 Gm15131             0       0       0       0.00665 0       0       0       0       0       0.01086 0       0.2466  0       0       0       0       0.01942 0       0.03355 0       0       0       0       0.00927 0       0.02335 0.01627 0      
M081396 0    pseu    651 Gm15132             0       0       0.00788 0.00606 0       0.01878 0.04362 0.33181 0       0       0       0.02813 0.03706 0       0.013   0.12978 0.03545 0       0.03061 0.10142 0       0       0       0.15222 0.0157  0.02131 0.04454 0      
M087175 0    othe    837 Gm15133             0.02486 0.02721 0.0184  0.02829 0.01667 0.04382 0.1131  0.03128 0.59331 0.20816 0.11597 1.22506 0.04323 0.25407 0.13141 0.39255 0.01379 0       0.02381 0.13805 0.25915 0.1825  0.02087 0.11839 0.29311 0.3425  0.87759 0      
M082437 0    pseu    532 Gm15136             0       0       0       0       0       0       0       0       0       0       0       0       0       0       0       0       0       0       0       0       0       0       0       0       0       0       0       0      
M085451 0    othe    576 Gm15137             0.03613 0.00988 0       0       0       0       0       0       0       0       0.08426 1.20797 0       0.01605 0       0       0.20032 0       0.17301 0       0       0       0       0       0       0       0       0      
M086286 0    othe    377 Gm15138             0.0552  0.52859 0.39483 0.03141 0.59212 0.25945 0       0       0.04704 0       0       0       0.15997 0.4905  0       0       0       0       0       0       0       0       0       0       0.05423 0       0       0      
M094592 0    prot    981 Gm15140             0       0       0       0       0       0       0       0       0       0       0       0       0       0.21677 0       0       0       0       0       0       0       0       0       0       0       0       0       0      
M081870 0    pseu    727 Gm15141             0       0       0       0       0       0       0       0       0       0       0       0       0       0.06359 0       0       0       0       0       0       0       0       0       0       0       0       0       0      
M084367 0    pseu    854 Gm15142             0       0       0       0       0       0       0       0       0       0       0       0       0       0       0       0       0       0       0       0       0       0       0       0       0       0       0       0      
M094427 0    pseu    712 Gm15143             0       0       0       0       0       0       0       0       0       0       0       0       0       2.97374 0       0       0       0       0       0       0       0       0       0       0       0       0       0      
M082462 0    pseu    482 Gm15147             0       0       0       0       0       0       0       0       0       0       0       0       0       0       0       0       0       0       0       0       0       0       0       0       0       0       0       0      
M082423 0    pseu    155 Gm15148             0.26851 0.2204  0.19869 0.05093 0.18002 0.15776 0       1.98481 0.42909 0       0.23484 3.30767 0       0       0       0       0.07444 0       0.90008 0       0       0       0       1.70488 0       0.80543 0       0      
M081942 0    pseu    359 Gm15149             0       0       0       0       0       0       0       0       0       0       0.0169  0       0       0       0       0       0.03214 0       0       0       0       0       0       0       0       0       0       0      
M081331 0    pseu    176 Gm15151             0       0.3235  0.3208  0.31398 2.37815 0.13894 0       2.26866 0.15116 0       0.13788 1.04036 0       0       0       0       0.06556 0       0       0       0       0       0       2.53371 0       0.3678  0       0      
M081782 0    pseu    392 Gm15152             0       0       0       0       0       0.15595 0       0       0       0       0.04643 0       0       0       0       0       0       0       0       0       0       0       0       0       0       0       0       0      
M082733 0    pseu    273 Gm15153             0       0.02086 0.0376  0       0       0       0       0       0.01624 0.04728 0       0       0       0       0       0.06877 0       0       0.073   0       0       0       0       0       0       0       0.17701 0      
M083687 0    pseu    365 Gm15154             0       0       0       0       0       0.0335  0       0       0       0       0.03324 0       0       0.05066 0       0       0.03161 0       0       0       0       0       0       0       0       0       0       0      
M055109 0    prot   1268 Gm15155             0.37746 0.19757 0.41289 0.0249  0.13204 0.2507  0       0       0.08742 0.00509 0       0       0       0.02188 0       0.0074  0       0.03881 0       0       0       0       0       0       0       0       0       0      
M084932 0    othe    415 Gm15156             0.25072 2.70277 0.98945 0.18071 0.60514 0.17677 0.09124 0.03155 0.52353 0.26434 0       0.08824 0.78474 0.08912 0.24464 1.17628 0       0.35577 0       0       0.17422 0.34353 0.25251 0       0.41874 0.07799 4.02903 0      
M082560 0    pseu    701 Gm15157             0       0.1462  0.04393 0.07883 0.07961 0.05232 0       0       0.51867 0       0.06058 0.2612  0       0       0       0       0.04938 0       0       0       0       0       0       0       0       0       0.04136 0      
M081821 0    pseu    569 Gm15158             0       0       0       0       0       0       0       0       0       0       0       0       0       0       0       0       0       0       0       0       0       0       0       0       0       0       0       0      
M084065 0    pseu    763 Gm15159             0       0       0       0       0       0       0       0       0.01743 0       0       0.024   0       0.01212 0       0       0       0       0       0       0       0       0       0       0       0.00606 0       0      
M081386 0    pseu    906 Gm15160             0.02297 0       0.03399 0       0       0.01349 0       0       0       0       0       0.02021 0       0       0       0       0       0       0       0       0       0       0       0       0       0       0       0      
M083719 0    pseu    386 Gm15161             0       0       0       0       0       0       0       0       0       0       0       0       0       0       0       0       0       0       0       0       0       0       0       0       0       0       0       0      
M084246 0    pseu    282 Gm15162             0       0       0       0       0       0       0       0       0       0       0       0       0       0       0       0       0       0       0       0       0       0       0       0       0       0       0       0      
M085711 0    pseu   1301 Gm15163             0.03199 0.15317 0.23277 0.5006  0.72923 0.08458 1.43338 0.55344 1.02243 2.90661 0.90929 0.29555 0.53772 0.07817 0.71534 0.41129 0.00887 0.16392 0       1.11653 0.17466 0.63401 0.28862 1.24833 0.18857 0.77122 0.15601 0.21235
M081573 0    pseu    270 Gm15164             0       0       0       0       0       0       0       0       0       0       0       0       0       0       0       0       0       0       0       0       0       0       0       0       0       0       0       0      
M080995 0    pseu    501 Gm15165             0       0       0       0       0       0       0       0       0       0       0       0       0       0       0       0       0       0       0       0       0       0       0       0       0       0       0       0      
M080799 0    pseu    384 Gm15166             0       0       0       0       0       0       0       0       0       0       0       0       0       0       0       0       0       0       0       0       0       0       0       0       0       0       0       0      
M084191 0    pseu    185 Gm15167             0       0       0       0       0       0       0       0       0       0       0       0       0       0       0       0       0       0       0       0       0       0       0       0       0       0       0       0      
M084210 0    pseu    314 Gm15168             0       0       0       0       0       0       0       0       0       0       0       0       0       0       0       0       0       0       0       0       0       0       0       0       0       0       0       0      
M086188 0    othe   4549 Gm15169             0.10064 0.05382 0.04626 0.07289 0.04294 0.10213 0       0.01583 0.01657 0       0.01467 0.00403 0       0       0.00744 0.00206 0       0       0       0       0       0.00224 0       0.0593  0.01124 0.02033 0.00425 0      
M083136 0    pseu   2021 Gm15170             0       0       0.00254 0       0       0       0       0       0       0       0       0       0       0       0       0       0       0       0       0       0       0       0       0       0       0       0       0      
M083117 0    pseu    333 Gm15171             0       0       0       0       0       0       0       0       0       0       0       0       0       0.02777 0       0       0       0       0       0       0       0       0       0       0       0       0       0      
M082708 0    pseu   1045 Gm15172             0       0.01635 0.00491 0.00755 0       0       0       0.00626 0.00424 0       0       0       0.02308 0.08848 0.0081  0       0       0       0       0       0       0       0       0       0       0.00442 0.00925 0.26437
M081222 0    pseu    432 Gm15173             0       0       0       0       0.0323  0.0283  0       0.01515 0       0       0       0       0       0       0       0       0       0       0       0       0       0       0       0.01274 0       0.0107  0       0      
M083636 0    pseu    131 Gm15175             0.15885 0.04346 0       0.09039 0       0       0       0       0.06769 0       0       0.13977 0       0       0       0       0.08808 0       0       0       0       0       0       0.04203 0       0       0       0      
M081415 0    pseu    134 Gm15176             0       0       0       0       0       0       0       0       0       0       0       0.13664 0       0       0       0       0       0       0       0       0       0       0       0       0       0       0       0      
M084270 0    pseu    576 Gm15177             0       0       0       0       0       0       0       0       0       0       0       0       0       0       0       0       0       0       0       0       0       0       0       0       0       0       0       0      
M086053 0    othe    470 Gm15178             0.08855 0       0       0       0.05937 0.15608 0       0       0.0283  0       0.01291 0       0       0       0       0       0       0       0       0       0       0.02167 0       0.01171 0       0       0       0      
M085653 0    othe    862 Gm15179             0       3.53377 0.07741 0.03205 0.09711 0.01418 1.57037 21.6948 0.07201 0.09732 1.27385 0.06372 0.08396 0.0429  1.3839  4.22551 0       0.01903 0       0.00957 0.01198 0.01181 0.11144 0.30656 0.23717 3.14867 0.01121 3.20497
M083244 0    pseu    491 Gm15180             0       0.0116  0       0       0       0       0       0       0       0       0.01236 0       0       0       0       0       0       0       0       0       0       0       0       0       0       0       0       0      
M082745 0    pseu    176 Gm15181             0       0       0       0       0.23782 0       0       0       0       0       0       0.10404 0       0       0       0       0       0       0       0       0       0       0       0       0       0       0       0      
M082528 0    pseu   1675 Gm15182             0       0       0       0       0       0       0       0       0       0       0       0       0       0       0       0       0       0       0       0       0       0       0       0       0       0       0       0      
M082059 0    pseu    347 Gm15183             0       0       0       0       0       0       0       0       0       0       0       0       0       0       0       0       0       0       0       0       0       0       0       0       0       0       0       0      
M083316 0    pseu    745 Gm15185             0       0       0       0       0       0       0       0       0       0       0       0.02458 0       0.01241 0       0       0       0       0       0       0       0       0       0.00739 0       0.14895 0       0      
M083906 0    pseu    562 Gm15186             0.25919 0.53695 0.69411 1.03244 0.69511 0.56564 0.11791 0.40765 0.38659 0.17223 0.12954 0.48871 0.04292 0.06581 0.15054 0.15034 0.10265 0.04379 0.07093 0.01469 0.01838 0       0.04661 0.32327 0.21827 0.13164 0.22357 0      
M083437 0    pseu    263 Gm15187             0       0       0       0       0       0       0       0       0       0       0       0       0       0       0       0       0       0       0       0       0       0       0       0       0       0       0       0      
M083625 0    pseu    698 Gm15188             0       0       0       0       0       0       0       0       0       0       0       0       0       0.02649 0       0       0       0       0       0       0       0       0       0       0       0       0       0      
M083127 0    pseu   1964 Gm15189             0       0       0       0       0       0       0       0       0       0       0       0.02797 0       0.00942 0       0       0       0       0       0       0       0       0       0       0       0       0       0      
M082693 0    pseu    275 Gm15190             0.37835 0.16563 0.11199 0.14353 0.1522  0.26676 0.13769 0.49985 0.25798 0.18773 0.81623 0.33291 0.2193  0.03362 0.46148 0.30723 0.04196 0.02983 0       0.03001 0       0.11109 0.03175 0.90087 0       0.08407 0       0      
M082778 0    pseu    999 Gm15191             0.39577 0.11969 0.16955 0.31609 1.98314 0.35492 0.82438 3.32852 0.09764 0.38111 0.27934 0.14663 0.26562 0.03702 0.54201 1.19342 0.05775 0.05747 0       0.14871 0.29984 0.09174 0.04371 0.24799 0.08186 0.28233 0.23219 0.27655
M083318 0    pseu    292 Gm15192             0       0       0       0       0       0       0       0       0       0       0       0.12541 0       0       0       0       0       0       0       0       0       0       0       0.01885 0       0       0       0      
M081536 0    pseu    863 Gm15193             0       0       0       0       0       0       0       0       0       0       0       0       0       0       0       0       0       0       0       0       0       0       0       0       0       0       0       0      
M083393 0    pseu    433 Gm15194             0       0       0       0       0       0       0       0       0       0       0       0       0       0       0       0       0       0       0       0       0       0       0       0       0       0       0       0      
M082500 0    pseu    262 Gm15195             0       0       0       0       0       0       0       0       0       0       0.02315 0.06989 0       0       0       0       0       0       0       0       0       0       0       0       0       0.01765 0       0      
M083516 0    pseu    481 Gm15196             0       0       0       0       0       0       0.01968 0       0       0       0.02522 0       0       0       0.03518 0       0       0.01705 0       0       0       0       0       0.01145 0       0       0       0      
M081873 0    pseu    477 Gm15197             0.08725 0.32228 0.19369 0.11585 0.29249 0.05126 0.19845 0.01372 0.08366 0.13528 0.01272 0.07677 0.05057 0       0.03547 0.11808 0.02419 0.29233 0       0.15572 0.41142 0.59776 0.34783 0       0.68576 0       0.44577 0      
M083429 0    pseu    176 Gm15198             0       0.03235 0.11665 0.02243 0       0.06947 0       1.11574 0.22674 0       0.27575 1.04036 0       0.05253 0       0       0.06556 0       0       0       0       0       0       1.93938 0       0.31526 0       0      
M086428 0    othe    539 Gm15199             0       0       0       0       0       0       0       0       3.0684  0       1.03549 0.33971 0       0       0.0157  0.03483 0.02141 0.22827 0       0.03062 0.01916 0.03779 0       0       0.09483 1.08946 0       0      
M086434 0    othe    408 Gm15200             0       0       0.01258 0.0387  0       0       0.0464  0       0       0       0       0       0.02956 0       0.06221 0.04602 0       0       0       0.02023 0.07595 0.09984 0       0       0       0       0.02369 1.35426
M086034 0    othe   1208 Gm15201             0.74073 0.86725 1.82282 0.73519 1.06256 0.56679 0.03134 0.02167 0.84054 0.09616 0.08537 0.33347 1.08835 0.91081 0.11206 0       0.00955 0.02037 0.033   0.00683 0.00855 0.01686 0.75903 0.12305 0.22848 0.01531 0.04    0      
M087571 0    othe    391 Gm15202             0.47899 0.14562 0.02625 0.04038 0.10705 0.34397 0.02421 0       0.02268 0.03301 0       0       0.0617  0       0       0.07203 0       0       0       0       0       0.05209 0       0       0       0       0.3955  0      
M083963 0    pseu    454 Gm15203             0       0       0       0       0       0       0       0       0       0       0       0       0       0       0       0       0       0       0       0       0       0       0       0       0       0       0       0      
M082625 0    pseu   2280 Gm15204             0.07302 0.01498 0.01351 0.00346 0.02448 0.11261 0       0.10622 0.0175  0       0.02661 0.04015 0.00529 0.00811 0.00742 0.00412 0.00506 0       0.04371 0       0       0.00893 0       0.12556 0       0.00406 0.01272 0      
M087146 0    othe    626 Gm15205             0       0.0091  0.0164  0       0       0       0       0       0       0.06185 0       0       0.07707 2.70286 0.02703 0       0       0       0       0       0       0       0       0       0       0       0       0      
M082007 0    pseu    453 Gm15206             0       0.11312 0.11331 0       0       0       0       0       0.03915 0       0       0       0.02663 0       0       0       0       0       0       0       0       0       0       0       0       0       0       0      
M082539 0    pseu    441 Gm15207             0       0.01291 0       0       0.03164 0       0       0       0       0       0       0       0       0       0       0       0       0       0       0       0       0       0       0       0       0       0       0      
M086975 0    othe    491 Gm15208             0       0       0.03136 0.02412 0       0       0       0       0.03612 0       0.03707 0       0       0.05649 0       0       0       0       0       0       0       0       0       0       0       0.01883 0       0      
M081917 0    pseu    399 Gm15209             0       0       0       0       0       0       0       0       0       0       0.0152  0.04589 0       0       0       0       0       0       0       0       0       0       0       0.0138  0       0       0       0      
M071041 0    pseu   1544 Gm15210             0.21564 0.6232  0.79452 0.12782 0.1988  0.20589 0.36786 0.20349 2.14518 0.32182 3.35549 0.96058 0.85151 0.62877 1.20003 0.71137 0.02242 0.16469 0.01291 0.294   0.23414 0.53423 0.11877 0.53128 0.16551 0.38032 0.68857 0      
M081931 0    pseu    525 Gm15211             0       0       0.05866 0.01504 0       0.04658 0.03606 0.0374  0       0       0       0       0       0       0       0       0       0       0       0       0       0       0       0       0       0.00881 0       0      
M082598 0    pseu    465 Gm15212             0       0       0       0       0       0       0       0.02815 0       0       0       0       0       0       0       0       0       0       0.04286 0       0       0       0       0.02368 0       0.00994 0       0      
M081699 0    pseu    215 Gm15213             0       0       0       0       0       0       0       0       0       0       0       0       0       0       0       0       0       0       0       0       0       0       0       0       0       0       0       0      
M082970 0    pseu    469 Gm15214             0       0       0       0       0       0       0       0       0       0       0       0       0       0       0       0       0       0       0       0       0       0       0       0       0       0       0       0      
M083225 0    pseu    488 Gm15215             0       0       0       0       0       0       0       0       0       0       0       0.07504 0       0       0       0       0       0       0       0       0       0       0       0       0       0       0       0      
M080834 0    pseu    276 Gm15216             0       0       0       0       0       0       0       0       0       0       0       0.19903 0       0       0       0       0       0       0       0       0       0       0       0       0       0.01675 0       0      
M079261 0    prot    856 Gm15217             0       0       0       0       0       0       0       0       0.00518 16.9167 0.12048 0.08556 0       0       0       0       0       0       0       0       0       0.0119  0       0.00643 0.37019 0       0       0      
M085866 0    othe    614 Gm15218             0       0       0       0       0       0       0       0       0.00722 0       0       0       0       0       0       0       0       0       0       0       0       0       0       0.00897 0       0.04518 0       0      
M081840 0    pseu    378 Gm15220             0       0.01506 0       0       0       0       0       0.01732 0       0       0       0.09688 0       0       0       0       0.03052 0       0       0       0       0       0       0       0       0       0       0      
M086168 0    othe    411 Gm15221             0       0       0       0       0       0       0       0       0.10788 0       0       0       0       0       0       0       0       0       0       0       0       0       0       0       0       0.01125 0       0      
M086746 0    othe    342 Gm15222             0.18254 0.13318 0.12007 0.03462 0       0.0715  0.24911 0.11484 6.80651 3.37748 0.83371 1.17786 2.3277  0.29738 1.73167 0.0549  0.06748 1.12723 0       0.50679 1.32885 1.99498 0.3064  0.33805 3.97528 1.17622 0.48042 0      
M081875 0    pseu    825 Gm15223             0       0       0       0       0.01691 0       0       0.06347 0       0       0       0       0       0       0       0       0       0       0       0       0       0       0       0       0       0       0       0      
M081012 0    pseu    387 Gm15224             0       0       0       0       0       0       0       0       0       0       0       0       0       0       0       0       0       0       0       0       0       0       0       0       0       0       0       0      
M083466 0    pseu   1013 Gm15225             0       0       0       0       0       0       0       0       0       0       0       0       0       0       0       0       0       0       0       0       0       0       0       0       0       0       0       0      
M087677 0    othe   2969 Gm15226             0       0.00192 0.00173 0.00133 0.0047  0       0       0       0.03584 0.00435 0.01839 1.27044 0.22344 0.16193 0.13108 0.01581 0       0.00276 0       0       0.05566 0.07889 0.17353 0.00185 0.00344 0.01402 0       0      
M084080 0    pseu    398 Gm15227             0       0       0       0       0       0       0       0       0       0       0       0       0       0       0       0       0       0       0       0       0       0       0       0       0       0       0       0      
M087340 0    othe   3438 Gm15228             0       0       0.00149 0.00344 0       0       0.00551 0.00571 0.00903 0.00375 0.01588 0.0213  0       0       0.0123  0.01092 0.00336 0       0       0       0.003   0       0       0.02242 0.02676 0.02421 0.02249 0      
M085880 0    pseu   1397 Gm15229             0       0.00408 0.00367 0       0       0.00875 0.00678 0       0       0.00462 0       0       0       3.4945  0       0       0       0       0       0       0       0       0       0       0       0.00331 0       0      
M084920 0    othe    504 Gm15230             0       0       0       0.01566 0       0.02426 0.01878 0       9.79165 0.05121 0.15648 0.07266 0.0718  0.80718 0       0.09313 0.3434  0.04882 0       0       0       0.02021 0       0.01092 0.06085 1.44034 0.03835 0      
M082019 0    pseu    446 Gm15231             0       0       0       0       0       0       0       0       0       0       0       0.04105 0       0       0       0       0       0       0       0       0       0       0       0       0       0       0       0      
M084806 0    othe   2314 Gm15232             0.03597 0.00492 0.02662 0.03582 0.01206 0.02113 0.01636 0.01131 0.04024 0.00837 0.01049 0.12661 0       0.004   0.01828 0.03651 0.00997 0       0.01723 0       0.00446 0       0       0.02379 0.02209 0.01399 0.20466 0      
M081500 0    pseu    399 Gm15233             0       0       0       0       0       0       0       0       0       0       0       0       0       0       0       0       0       0       0       0       0       0       0       0       0       0       0       0      
M085250 0    othe   1056 Gm15234             0       0.02696 0.04861 0.0299  0.01321 0.01158 0       0       0.51226 0.13444 0.04021 0.19073 0.03427 0.06129 0.03205 0.03556 0.04371 0       0.03775 0.07034 0.10759 0.0675  0.07442 0.00521 0.17424 0.52543 0.07322 0.52324
M105522 0    pseu    193 Gm15235             0       0       0       0.02045 0       0       0       0       0       0       0       0       0       0       0       0       0       0       0       0       0       0       0       0.02853 0       0.02396 0       0      
M082134 0    pseu    378 Gm15236             0.05505 0.03013 0       0       0       0.06469 0       0.01732 0       0       0.01605 0.04844 0       0       0.04476 0       0       0       0       0       0       0.02694 0       0.01456 0       0       0       0      
M084180 0    pseu    468 Gm15237             0       0       0       0       0       0.02612 0       0       0       0       0       0       0       0       0       0       0       0       0       0       0       0       0       0       0       0       0       0      
M084378 0    pseu   1295 Gm15238             0       0.0044  0.00793 0.00305 0.01077 0       0       0.00505 0       0       0       0       0       0       0       0       0       0       0       0       0       0       0       0.0085  0       0       0       0      
M086258 0    othe    601 Gm15239             0       0       0       0       0       0       0       0       0       0       0       0       0       0       0       0       0       0       0       0       0       0       0       0       0       0       0       0      
M082915 0    pseu    719 Gm15240             0       0       0       0       0       0       0       0       0       0       0       0       0       0       0       0       0       0       0       0       0       0       0       0       0       0       0       0      
M087505 0    othe    469 Gm15241             0       0.01214 0.03283 0.07574 0.0595  0       0.02018 0       0.06618 0.22015 0.03881 0.07808 0       0.138   0.03608 0.08006 0.0492  0       0       0       0       0       0.05586 6.23313 0.04359 0.46336 0       4.12342
M083945 0    pseu    282 Gm15242             0       0       0       0       0       0       0       0       0       0       0       0       0       0       0       0       0       0       0       0       0       0       0       0.01952 0       0.06559 0       0      
M085695 0    othe    380 Gm15243             0       0       0.01351 0.0831  0.03672 0.03217 0       0       0.01167 0.03396 0       0.14456 0.03174 0       0.40076 0.0247  0       0       0       0.19548 0.02718 0.08039 0       0.08693 0       0.15818 0.02543 0.72702
M082449 0    pseu    129 Gm15244             0       0       0       0       0       0       0       0       0       0       0       0       0       0       0       0       0       0       0       0       0       0       0       0       0       0       0       0      
M087587 0    othe   1180 Gm15245             0       0       0.00435 0       0       0       0       0       0       0       0       0       0       0       0       0.00796 0       0       0       0       0       0       0       0       0       0       0       0      
M087159 0    othe    612 Gm15246             2.07413 6.40071 5.31729 3.44408 5.63088 1.99779 0.34029 0.35295 1.14471 0.16871 0.12887 0.20943 1.04456 6.87397 0.42855 0.19941 0.09427 0.32166 0       0.01349 0.10126 0.18303 0.57075 0.28786 0.45098 0.3702  0.26847 0.45142
M086695 0    othe    401 Gm15247             0.20757 0.28397 0.1664  0.16734 0.06959 0.33539 0       0.13059 0.09952 0.06437 0.74131 1.59816 0       0.41503 0.0633  0.28093 0       0       0       0.06175 0       0       0.21777 0.01373 0.10197 1.02622 0.09641 0      
M094725 0    pseu    882 Gm15251             0       0       0       0       0       0       0       0       0       0       0       0       0       0       0       0       0       0       0       0       0       0       0       0       0       0       0       0      
M095657 0    pseu    882 Gm15252             0       0       0       0       0       0       0       0       0       0       0       0       0       0       0       0       0       0       0       0       0       0       0       0       0       0       0       0      
M095436 0    pseu    272 Gm15254             0       0       0       0       0       0       0       0       0       0       0       0       0       0.16996 0       0       0       0       0       0       0       0       0       0       0       0       0       0      
M094323 0    pseu    882 Gm15256             0       0       0       0       0       0       0       0       0       0       0       0       0       0       0       0       0       0       0       0       0.01171 0       0       0       0       0       0       0      
M096733 0    pseu    882 Gm15257             0       0       0       0       0       0       0       0       0       0       0       0       0       0       0       0       0       0       0       0       0       0       0       0       0       0       0       0      
M085978 0    pseu    740 Gm15258             0       0       0       0       0       0       0       0       0       0       0       0       0       0       0       0       0       0       0       0       0       0       0       0       0       0       0       0      
M086497 0    pseu    290 Gm15259             0       0       0       0       0       0       0       0       0       0       0       0       0       0       0       0       0       0       0       0       0       0       0       0       0       0       0       0      
M095411 0    pseu    882 Gm15260             0       0       0       0       0       0       0       0       0       0       0       0       0       0       0       0       0       0       0       0       0       0       0       0       0       0       0       0      
M087201 0    othe   2759 Gm15261             0       0       0       0       0       0       0       0       0.00321 0.00936 0.0066  0.01991 0       0       0       0       0       0       0       0.1735  0       0       0       0       0       0.00168 0       0      
M108981 0    prot   6187 Gm15262             0       0       0.00083 0       0       0       0       0       0.00072 0.00104 0.00098 0       0.0039  0.5335  0       0       0       0       0       0       0       0       0       0       0       0       0       0      
M084058 0    pseu    640 Gm15263             0.03251 0.10676 0.00802 0.00617 0.0872  0.03821 0       0       0.03464 0.03025 0       0       0       0.02889 0.01322 0.01467 0       0       0       0       0       0       0       0       0       0       0.06041 0      
M081355 0    pseu    496 Gm15264             0.04195 0.3329  0.25871 0.02387 0.42193 0.02465 0.03817 0       0.64364 0.31225 0.37916 1.29206 0.38909 0.57787 0.05117 0.11356 0.67462 0.14883 0.08036 0.03328 0.33319 0.28743 0.10563 0       0.39157 0.64323 0.03897 0      
M086288 0    othe    971 Gm15265             0.49291 5.25388 0.80348 1.34146 2.0547  1.17102 1.02363 1.6718  2.92248 0.91047 0.49982 1.26343 1.08071 3.00895 1.14142 1.15049 0.49908 0.8025  0.8005  0.272   0.51059 0.7551  0.84537 1.87102 1.12644 1.6238  1.94097 6.54396
M081306 0    pseu    253 Gm15266             0       0       0       0       0       0       0       0       0       0       0       0.07237 0       0       0       0       0       0       0       0       0       0       0       0       0       0.01828 0       0      
M083474 0    pseu    463 Gm15267             0.08989 0.04919 0.02217 0.01705 0.1808  0.15844 0.04089 0.18379 0.01915 0       0.26206 0.03955 0       0.05991 0.01827 0       0       0       0       0       0       0       0       0.3805  0       0.04993 0       0      
M081217 0    pseu    350 Gm15268             0       0.09761 0.01467 0.02256 0.11959 0       0.05409 0       0.40539 0.07375 0       0.10463 0       0.02642 0       0.08047 0.03297 0       0       0       0       0.0291  0       0       0.05841 0       0       0      
M074655 0    prot   2105 Gm1527              0       0       0       0       0       0       0.0045  0       0       0.00613 0       0       0       4.56803 0       0       0       0       0       0       0       0       0       0       0       0       0       0      
M087400 0    othe   2045 Gm15270             0.03053 1.2668  1.18217 0.11581 0.21832 0.09566 1.48588 0.17925 1.23587 1.02239 0.0712  0.31338 2.79572 0.94945 0.86053 0.19739 0.00564 0.58961 0       0.13722 0.35355 1.00091 0.20924 0.77533 1.23965 0.20349 0.64276 12.9691
M086148 0    othe   2107 Gm15271             0       0.0027  0       0       0       0       0.00449 0.00932 0.01052 0.00306 0.02879 0       0       0.25013 0       0       0       0       0.02838 0       0       0.00483 0       0.04703 0.0097  0.00219 0       0      
M083196 0    pseu    232 Gm15272             0       0.09817 0.11062 0       0       0       0       0       0.05734 0       0       0       0       0       0.07294 0       0       0.03536 0       0       0       0       0       0       0.04406 0       0       0      
M086668 0    pseu    867 Gm15273             0       0       0       0       0       0       0       0       0       0       0       0       0       0       0       0       0       0       0       0       0       0       0       0       0       0       0       0      
M086246 0    pseu    290 Gm15274             0       0       0       0       0       0       0       0       0       0       0       0       0       0       0       0       0       0       0       0       0       0       0       0       0       0       0       0      
M084982 0    pseu    346 Gm15275             0       0       0       0       0       0       0       0       0       0       0       0       0       0       0       0       0       0       0       0       0       0       0       0       0       0       0       0      
M086906 0    pseu    497 Gm15276             0       0       0       0       0       0       0       0       0       0       0       0       0       0       0       0       0       0       0       0       0       0       0       0       0       0       0       0      
M085756 0    pseu    287 Gm15279             0       0       0       0       0       0       0       0       0       0       0       0       0       0       0       0       0       0       0       0       0       0       0       0       0       0       0       0      
M086580 0    pseu    639 Gm15280             0       0       0       0       0       0       0       0       0       0       0       0       0       0       0       0       0       0       0       0       0       0       0       0       0       0       0       0      
M086525 0    pseu    350 Gm15281             0       0       0       0       0       0       0       0       0       0       0       0       0       0.05283 0       0       0       0       0       0       0       0       0       0       0       0       0       0      
M081803 0    pseu    299 Gm15282             0       0       0       0       0       0       0       0       0       0       0       0       0       0.12369 0       0       0       0       0       0       0       0       0       0       0       0       0       0      
M087700 0    othe   1444 Gm15283             0.28822 0.13406 0.20261 0.06014 0.15459 0.47416 0.118   0.14052 0.03378 0.04469 0.21426 0.16484 0.06682 0.40339 0.14648 0.013   0.09589 0.04544 0.06901 0.00572 0.07153 0.04937 0       0.0305  0.01416 0.07045 0.02008 11.0967
M081277 0    pseu    472 Gm15285             0.08818 0.08444 0.06525 0.01673 0       0.20723 0.08022 0.51311 0.18788 0.04102 0.2185  0.34914 0       0.01959 0.10755 0       0.07334 0.05213 0.21113 0.03497 0       0       0       2.50773 0       0.17633 0       0.58532
M086649 0    othe   1093 Gm15286             0       0       0.0047  0       0       0       0       0       0       0       0       0.01675 0.07725 0.70211 0       0       0       0       0       0       0.02835 0.09317 0       0.01007 0       0       0       0      
M086480 0    othe    749 Gm15287             0       0.04561 0.04112 0       0       0       0.02528 0.01748 0.06512 0.01723 0.0324  0       0.24156 0.19751 0.09037 0.02507 0       0       0       0       0.08274 0.08158 0.08161 0.0294  0.05459 0       0.0129  0      
M086870 0    othe    647 Gm15288             0       0       0       0       0       0       0       0       0.00685 0       0       0       0.05593 1.35758 0.01308 0.01451 0       0.01268 0       0       0.19157 0.0787  0       0       0.0474  0       0.04481 0      
M082258 0    pseu    243 Gm15289             0       0       0.04225 0       0       0       0       0.05387 0       0       0.02497 0       0       0       0       0       0.04748 0       0       0       0       0       0       0.2039  0       0.01903 0       0      
M085634 0    othe    575 Gm15290             0       0       0       0       0       0       0       0       0       0       0.01055 0.03184 0       0.01608 0       0       0       0       0       0       0       0       0       0       0       0       0.13447 0      
M081607 0    prot    975 Gm15294             0.06403 0.02336 0.00526 0.09716 0.11448 0.23826 0.05825 0.85261 0.0091  0.01986 0.03733 0.07512 0       0.0569  0.05206 0.05777 0.0355  0       0       0.00847 0.01059 0.01044 0.00896 0.07905 0.01048 0.03794 0       0.56671
M086426 0    othe    486 Gm15295             0       0.04686 0.04225 0       1.20571 0       0       0       0.03649 0       0.01248 0.18838 0.07445 2.18781 0.2089  0       0       0       0       0       0       0       0       0.01133 0       0       0       0      
M083741 0    pseu    288 Gm15297             0       0       0       0       0       0       0       0       0       0       0       0       0       0       0       0       0       0       0       0       0       0       0       0       0       0       0       0      
M086907 0    othe   1210 Gm15298             0       0       0       0.00326 0.01153 0.0101  0       0.00541 0       0       0       0.01513 0.01994 0       0       0       0       0       0       0.00682 0       0       0       0       0       0       0       0      
M083251 0    pseu    277 Gm15300             0       0       0       0       0       0       0       0       0       0       0       0       0       0       0       0       0       0       0       0       0.07458 0       0       0       0       0       0       0      
M084377 0    pseu   2629 Gm15302             0       0       0       0       0       0       0       0.00249 0       0       0       0       0       0.00352 0       0       0       0       0.00758 0       0       0       0       0.00209 0       0       0       0      
M082957 0    pseu   2623 Gm15303             0       0       0       0       0       0       0       0       0       0       0       0       0       0       0       0       0       0       0       0       0       0       0       0       0       0       0       0      
M081321 0    pseu   2639 Gm15304             0       0       0       0.0015  0       0       0       0       0       0       0       0       0       0       0       0       0       0       0.00755 0       0       0       0       0       0       0       0       0      
M084344 0    pseu    286 Gm15305             0       0       0       0       0       0       0       0       0       0       0       0       0       0.03233 0       0       0       0       0       0       0       0       0       0       0       0       0       0      
M083106 0    pseu    239 Gm15309             0       0       0       0       0       0       0       0       0       0       0       0       0       0       0       0       0       0       0       0       0       0       0       0       0       0       0       0      
M089814 0    pseu    371 Gm15310             0       0       0       0       0.07521 0       0.02552 0.01764 0.03585 0       0       0       0       0       0       0       0       0       0       0       0       0       0       0.02968 0       0       0       0      
M083987 0    pseu    280 Gm15311             0       0       0       0       0       0       0       0       0       0       0       0       0       0       0       0       0       0       0       0       0       0       0       0       0       0       0       0      
M084041 0    pseu    270 Gm15312             0       0       0       0       0       0       0       0       0       0       0       0       0       0       0       0       0       0       0       0       0       0       0       0       0       0       0       0      
M084366 0    pseu    280 Gm15313             0       0       0       0       0       0       0       0       0       0       0       0       0       0       0       0       0       0       0       0       0       0       0       0       0       0       0       0      
M082323 0    pseu   1886 Gm15314             0       0       0       0       0       0       0       0       0       0       0       0       0       0       0       0       0       0       0       0       0       0       0       0       0       0       0       0      
M082698 0    pseu    420 Gm15316             0       0       0       0       0.03322 0       0       0       0       0       0       0       0       0       0       0       0       0       0       0       0       0       0       0       0       0       0       0      
M087282 0    othe    697 Gm15317             0.11942 0.00817 0.01473 0.02265 0.04003 0.43854 0       0       0.13359 0       0.06093 0.07881 0.43263 0.01327 0.04855 0       0.03311 0.18829 0.02859 0       0.05928 0.02922 0.06264 0       0.05866 0.01327 0       1.58547
M086010 0    othe   1691 Gm15318             0       0       0       0       0       0       0       0       0.00787 17.8137 0       0.18408 0.00713 0       0       0       0       9.23077 0.71895 4.89054 1.78357 0.02409 0       0.00651 0       0       0.01715 0      
M082103 0    pseu    362 Gm15320             0       0.01573 0.01418 0.0109  0       0.06755 0.07845 0       0.03675 0.10696 0.01676 0.05058 0.03332 1.37922 0.14023 0.0778  0       0.04532 0       0       0.02853 0.11252 0       0.07604 0.14119 0.03832 0.74757 0      
M083522 0    pseu    287 Gm15321             0       0       0       0.04126 0.09723 0       0       0       0       0       0       0.95698 0       0       0       0       0.16081 0       0       0       0       0       0       0.01918 0       0.28999 0       0.96261
M086402 0    othe    737 Gm15322             0.02824 0       0       0       0       0.01659 0       0.00888 0       0       0       0       0       0       0       0       0       0       0       0       0       0       0       0       0       0       0       0      
M086092 0    othe    426 Gm15323             0       0       0       0       0.03275 0       0.02222 0.01537 0.01041 0       0.04272 0       0       0.75964 0       0       0       0       0       0       0       0       0       0       0       0.03256 0.02269 0      
M086057 0    othe    353 Gm15324             0       0       0       0       0       0       0       0       0       0       0.03437 0.10374 0.03417 0.02619 0.04793 0       0       0       0       0       0       0.02885 0       0       0       0       0       0.78263
M086861 0    othe    695 Gm15325             0       0       0       0       0       0       0       0       0       0       0.02619 0.15807 0.01735 0.05321 0.01217 0       0.34864 2.46663 0       0       0.05945 0.05861 0       0       0.02942 0.00665 0       0      
M086111 0    othe   1677 Gm15326             0.04963 0.04414 0.03367 0.04472 0.06656 0.02916 0.07903 0.05074 0.19301 0.10005 0.10491 0.61144 0.14385 0.04411 0.5045  0.39745 0.5573  0.06358 0.03565 0       0.04311 0.04251 0.01562 0.11162 0.17067 0.27847 1.29674 0.32948
M085204 0    othe    749 Gm15327             0.36118 0.64614 0.27411 0.07905 0.50294 0.2775  0.15166 0.08739 1.66939 1.41296 0.23489 0.66005 1.15947 0.27157 0.33887 1.16562 0.41593 0.98561 0.07983 0.35262 0.66193 1.19644 1.88873 0.57332 0.6278  0.61115 2.21947 5.9016 
M086095 0    othe   4417 Gm15328             1.15424 1.32513 1.82675 2.11342 1.95837 1.71065 0.49935 0.00148 0.01004 0.00292 0.00412 0.00829 0.04642 0.16746 0.00575 0.0085  0       0       0       0.05793 0.00468 0.00231 0.02768 0.04736 0       0.00209 0.00438 0      
M083441 0    pseu    154 Gm15329             0       0       0       0       0       0       0       0.0425  0       0       0       0.35669 0       0       0       0       0.14985 0       0.12942 0       0       0       0       0       0       0       0       0      
M083020 0    pseu    384 Gm15331             0       0       0       0       0       0       0       0       0       0       0.06319 0.14305 0       0       0       0       0       0       0       0       14.9015 5.64857 0       0       0       0.01204 0.10068 0      
M083369 0    pseu    356 Gm15332             0       0       0       0       0       0       0       0       0       0       0       0       0       0       0       0       0       0       0       0       0.17408 0.0286  0       0       0       0       0       0      
M082287 0    pseu    363 Gm15333             0.17198 0.01569 0       0       0       0.23577 0       0       0       0       0       0       0       0       0       0       0.03179 0       0.16471 0.09095 0       0       0       0.01517 0       0       0       0      
M086991 0    othe    323 Gm15334             0.06443 0.01763 0.22247 0.08554 0.04319 0.30282 0.08792 0       0       0.03996 0.03756 0       0.11203 0       0       0.02906 0       0       0       0       0.25582 0       0.13518 0       0.09494 0       0.11969 0      
M083766 0    pseu    409 Gm15335             0       0       0       0       0       0       0       0       0       0       0       0.04477 0       0       0       0       0.02821 0       0       0       0       0       0       0       0       0       0       0      
M086312 0    othe   1568 Gm15336             0       0       0       0.00755 0.0178  0       0       0       0.00848 0       0.00387 0.01168 0       0       0.02698 0       0       0       0.01271 0       0       0.01948 0.01671 0.00702 0       0.00295 0       0.52858
M085289 0    othe   3884 Gm15337             0.29467 0.08502 0.35945 0.35366 0.24426 0.42497 0.00975 0.23088 0.02854 0.02492 0.08747 0.00943 0.03727 0.00238 0.14812 0.39639 0.02971 0       0.15394 0       0.02393 0.05768 0.00899 0.05245 0.77114 0.15952 0.03235 0.7113 
M085899 0    othe    549 Gm15338             0       0.08297 1.09387 0.01438 0.05083 0       0       0       0       0       0       0       0       2.77881 0       0       0       0       0       0       0       0       0       0       0       0       0       0      
M085892 0    othe    502 Gm15339             0       0       0       0       0       0       0       0       0       0       0       0       0.02403 0.16576 0       0       0       0       0       0       0       0       0       0       0       0       0       0      
M085903 0    othe    702 Gm15340             0       0       0       0       0       0       0       0.00932 0       0       0.00864 0       0       0.05268 0       0       0       0       0       0       0.01471 0       0       0.00784 0       0.03952 0       1.18064
M086093 0    othe    589 Gm15341             0       0.12567 0.02614 0.0134  0.07106 0       0.04821 0       0.00753 0.04382 0.0103  0       0       15.0226 0       0       0       0       0       0       0       0.01729 0       0.03739 0.01736 0       0.03282 0      
M085884 0    othe   2098 Gm15342             0.02976 0.00271 0.00489 0.00753 0.0133  0.02914 0       0.02184 0.00211 0       0.00578 0       0       0.05729 0.02823 0.02685 0.0275  0       0.0095  0.0118  0       0.00971 0       0.00262 0.01949 0       0.00461 0.26336
M085468 0    othe    636 Gm15343             0       0       0.02421 0       0       0       0.02977 0       0       10.5623 0.01908 0       0       12.1534 0.0133  0       0       0       0       11.2381 0       0.09607 0       0.00866 0       0       0.0152  0      
M084899 0    othe    419 Gm15344             1.09262 3.50588 3.87102 3.98482 2.66383 1.77998 1.96552 0.73424 4.14823 1.12428 2.66409 2.185   1.72721 1.34606 2.80669 2.19567 3.52482 0.39152 7.70576 3.26985 0.22186 1.09368 0.52103 2.60157 2.34207 3.66371 2.95256 1.31871
M087597 0    othe    658 Gm15345             0.06325 0.04326 0.07801 0.10198 0.0212  0.03716 0.23018 0.0199  0.00674 0.01961 0.06454 0.05565 0.18331 0.01405 0.36002 0.2568  0.05261 0       0       0.05017 0.0157  0       0.07963 0.05857 0.59034 0.03514 0.23502 0      
M085199 0    othe    473 Gm15346             0       0       0       0       0       0       0       0       0       0.02729 0       0       0       0       0.03577 0.03969 0       0       0       0       0       0       0       0       0       0       0.02043 0      
M085465 0    othe    382 Gm15347             0.81712 0.13414 0.02687 0.02067 0       2.46449 0       0       0.01161 0.08446 0.55584 4.36188 0       0.04841 0.0443  0       2.02373 0       0.20869 0       0       0.05332 0       0       0       0       0       23.1429
M074469 0    othe   3651 Gm15348             0.0057  0.00468 0       0       0       0.00335 0.00519 0       0       0.11842 0.00166 0.08024 0       0.13422 0.00232 0       0.14853 0       0       0.03165 0       0       0       0       0.0028  0       0       0      
M082682 0    pseu    203 Gm15349             0       0       0       0.07778 0.06873 0       0       0       0.04368 0       0       0.45099 0       0       0.12503 0.09249 0.05684 0       0       0       0       0       0       0       0.05036 0.04555 0.04761 0      
M084780 0    othe    615 Gm15350             0.03384 0.05555 0       0.02567 0.11343 0.05964 0.10774 0.01064 0.02163 0.09444 0       0.05955 0.1569  28.5194 0.35768 0.04579 0.01876 0       0       0.02684 0       0.14902 0.0284  0       0.18284 0       0.01572 12.5781
M086770 0    othe    844 Gm15351             0.51777 1.80119 1.93392 0.65006 1.0249  0.47805 0.04486 0       0.05254 0.33642 0.02875 0.36881 1.95788 0.09859 0.20048 0.82308 0.01367 0.14578 0.02361 0       0.23252 0.60328 0.27936 0.01305 1.13849 0.01644 0.01145 0.32733
M081951 0    pseu    269 Gm15352             0       0.27516 0.13357 0.02935 0.1556  0       0.52785 0       0       0.11995 0       0.06807 0       0.17186 0.15726 0.13959 0       0       0       0       0       0.11357 0.03246 0.02047 0.038   0.01719 0       1.02702
M079146 0    othe    699 Gm15353             0       0.01629 0.01469 0.00565 0.01996 0       0.01354 0       0.08246 0.01846 0       0.07859 0.05177 0       0       0.06715 0.08253 0       0       0       0       0.02914 0       0       0.01462 0       0.06913 1.58094
M086156 0    othe   1770 Gm15354             0       0       0       0       0.01576 0.01382 0       0       0.00501 0.16771 0       0       0       0.11492 0       0       0       0       0       0       0       0       0       0       0       0.00784 0.04914 0      
M083905 0    pseu    284 Gm15355             0       0       0       0       0       0       0       0       0       0       0       0.06447 0       0       0       0       0       0       0       0       0       0       0       0       0       0       0       0      
M085109 0    othe   2739 Gm15356             0       0.00208 0       0       0       0       0       0       0       0       0       0       0       0       0       0       0       0       0       0       0       0       0       0       0       0       0       0      
M081901 0    pseu    283 Gm15357             0       0       0       0       0       0       0       0       0       0       0       0.1294  0       0       0       0       0       0       0       0       0       0       0       0       0       0       0       0      
M082650 0    pseu    519 Gm15358             0       0       0       0       0       0       0       0.01261 0       0       0       0       0       0       0       0       0       0       0       0       0       0       0       0.01061 0       0       0       0      
M081920 0    pseu    592 Gm15359             0.03515 0.01924 0       0.03334 0.04713 0       0.01599 0.33171 0.02247 0.0218  0.03074 0.09279 0       0       0.01429 0       0.01949 0       0       0       0       0       0       0.13019 0       0.02343 0.01633 0.46667
M083283 0    pseu    443 Gm15361             0.42276 0.17994 0.33601 0.9801  2.70848 0.1656  1.8163  2.39367 0.91081 1.35471 2.12263 0.04133 0.24505 4.19508 0.974   1.58932 0       0.38883 0       1.58361 0.09326 0.29883 0.21683 1.76469 0.83069 5.8032  0.52361 0      
M083768 0    pseu    387 Gm15362             0.05377 0       0       0       0.03605 0       0       0       0       0       0       0       0       0       0       0       0       0       0       0       0       0       0       0       0       0       0       0      
M083981 0    pseu    628 Gm15363             0       0       0       0       0       0       0       0       0       0       0       0       0       3.90152 0       0       0       0       0       0       0       0       0       0       0       0       0       0      
M082447 0    pseu    584 Gm15364             0       0       0       0       0       0       0       0       0       0       0       0       0       0       0       0       0       0       0       0       0       0       0       0       0       0       0       0      
M080777 0    pseu    299 Gm15365             0       0.17138 0       0.0132  0.04666 0.04089 0.06332 0.39405 0.01483 0.04316 0.18261 0       0       0       0.19807 0.0314  0       0       0       0       0       0       0       0.2946  0       0       0       0      
M080726 0    pseu   1018 Gm15366             0       0       0       0       0       0       0       0.00643 0       0       0       0       0       0.00908 0       0       0       0       0       0       0       0       0       0       0       0       0       0      
M082873 0    pseu   1015 Gm15367             0.041   0       0.00506 0       0       0.03614 0       0.00645 0       0       0       0       0       0       0       0       0       0       0.01964 0       0       0       0       0       0       0       0       0      
M081488 0    pseu    857 Gm15368             0       0.03322 0.01198 0       0       0       0.01105 0       2.13678 0.11295 0.06371 0.02137 0.07037 0.01079 0.26655 0.1424  0       0.31585 0       0.45264 1.01239 2.00815 0.02038 0.03212 0.09542 0.08632 0.02256 0      
M081602 0    pseu    393 Gm15369             0       0.02898 0.01306 0       0       0       0       0       1.51183 0.22988 0.06175 0       0.06138 0       0.08611 0.02389 0       0.20871 0       0.56703 0.13141 0.25912 0.02222 0       0.07803 0       0       0      
M081261 0    pseu    252 Gm15370             0       0       0.02037 0       0       0       0       0       2.07622 0.20486 0       0       0.28718 0.11007 0.10072 0.11176 0       0.32549 0       0.78604 2.13134 0.44451 0.27722 0       0.08113 0.0367  0.03835 0      
M082677 0    pseu    783 Gm15371             0       0       0.00656 0       0       0       0.04836 0       2.0386  0.26373 0.00775 0.04677 0.30809 0.07085 0.19449 0.09591 0       0.4295  0       0.6219  1.47743 0.32514 0.08922 0       0.27416 0.00591 0.03703 0      
M084195 0    pseu    833 Gm15372             0       0       0.01232 0       0       0       0       0       1.19765 0.38734 0.00728 0.10991 0.02896 0.0333  0.11172 0.09016 0       0.13786 0       0.52513 0.33479 0.23227 0.01048 0       0.1718  0       0.08122 0      
M082837 0    pseu    213 Gm15373             0       0.02673 0.0482  0       0       0       0.17777 0       1.22818 0.99977 0.02848 0.08596 0.05663 0.08682 0.51637 0.26444 0       0.4236  0       0.69747 1.40627 0.76495 0       0       0.09598 0.06512 0       0      
M082513 0    pseu    843 Gm15374             0       0       0.00609 0       0       0       0       0       1.32545 0.14544 0       0       0.01431 0.06581 0.16058 0.24499 0       0.13622 0       0.4112  0.19604 0.2416  0       0       0.20614 0.01097 0.09172 0      
M083478 0    pseu    848 Gm15375             0       0       0       0       0       0       0       0       0.02091 2.29815 0       0       0       0       0       0       0       0       0       2.25801 0.02436 0       0       0       0       0       0       0      
M083277 0    pseu    782 Gm15376             0.02661 0.00728 0.00656 0       0       0       0       0       0.84483 0.15679 0.00776 0       0.09254 0.07094 0.20556 0.04802 0       0.05245 0       0.44328 0.11887 0.14324 0.01117 0       0.06536 0.01183 0.03708 0      
M082098 0    pseu    244 Gm15377             0       0       0       0       0       0       0       0       0       0       0       0       0       0       0       0       0       0       0       0       0       0       0       0       0       0       0       0      
M083416 0    pseu    206 Gm15378             0.10102 0       0.02492 0       0.06773 0.05935 0       0.06355 0.06457 0       0       0       0.23421 0.04488 0.04107 0       0       0       0       0.04007 0.15042 0       0       0       0       0       0.14075 0      
M082208 0    pseu    647 Gm15379             0.90056 0.77441 0.40459 1.36045 0.94881 0.71809 0       0.04047 0.07538 0.01995 0.03751 0.1132  0       0.01429 0.01308 0.01451 0.01783 0       0.0308  0       0       0       0       0.05105 0.0316  0.15722 0       0      
M081771 0    pseu   1155 Gm15381             0       0.14296 0.19553 0.00683 0.0604  0.02117 0.01639 0       0.00384 0.01117 0       0       0       0       0.0293  0.01626 0       0       0       0       0       0.04408 0       0       0.00885 0       0       0      
M083083 0    pseu    536 Gm15382             0.77647 1.08349 0.67033 0.41239 0.39044 0.61588 0.17661 0.34194 1.11676 0.37322 0.19241 0.10248 0       0       0.12628 0.08757 0       0.06121 0.11155 0       0       0.038   0.06517 0.29786 0.17164 0.23291 0.19835 0      
M084240 0    pseu   1442 Gm15383             0       0.26455 0.36663 0.00547 0.0387  0.01696 0       0       0.05227 0.04028 0       0       0.01673 0.02565 0.05867 0.03906 0       0       0       0.01145 0.02149 0.08474 0       0.00382 0.0638  0       0.01341 0      
M086573 0    othe    484 Gm15384             0       0.17646 0.2121  0.17126 0.14413 0.15157 0       0.01352 0.24735 0.10666 0.12534 0.07566 0.54826 0.03821 0.15732 0.73704 0.02384 0.18642 0       0.11937 0.25609 0.3156  0.18042 0.07962 0.29568 0.03821 0.75882 0.5708 
M083093 0    pseu    661 Gm15385             0.15741 0.16366 0.23296 0.2508  0.40104 0.09248 0       0.02971 0.02012 0       0.00918 0.0277  0       0       0       0       0       0       0       0       0       0       0       0.03332 0       0.16788 0       0      
M082585 0    pseu    647 Gm15387             0       0.0792  0.20626 0.0366  0.02156 0.0189  0.02926 0.04047 0.41119 0.00997 0.3188  0.1132  0.01864 0       0.01308 0       0       0       0       0       0.01596 0.01574 0       0.17869 0       0.10005 0       0      
M083884 0    pseu    725 Gm15388             0       0       0       0       0       0       0       0       0       0       0       0.02526 0       0       0       0       0       0       0.02749 0       0       0       0       0       0       0       0       0      
M086161 0    othe    663 Gm15389             0       0       0       0       0       0       0       0       0       0       0       0       0.07277 2.80304 0       0       0       0       0       0       0       0       0       0       0       2.1201  0       0      
M081114 0    pseu    737 Gm15390             0       0       0       0       0       0       0       0       0       0       0       0.09938 0       0       0       0       0       0       0.02704 0       0       0       0       0       0       0.00627 0       0      
M087210 0    othe    255 Gm15391             0       0       0       0       0       0       0       0       0       0       0.19032 0.14361 0       0.8702  0       0       0       0       0       0       0       0       0       0       0       0.03626 0       0      
M085857 0    othe    776 Gm15392             0.02682 0.00734 0       0.01017 0       0.03151 0       0       0.01143 0       0       0       0       0.10723 0.0109  0       0.02974 0       0.02568 0.01064 0       0       0       0       0       0.13109 0       0      
M083582 0    pseu    218 Gm15393             0       0.02612 0.02354 0.05432 0.38399 0       0       0.8107  0       0       0.02783 0       0       0       0       0       0       0       0       0       0       0       0       0.17678 0       0       0       0      
M083584 0    pseu   1307 Gm15394             0       0       0       0       0       0       0       0       0       0       0       0.01401 0       0       0       0       0       0       0       0       0       0       0       0       0       0       0       0      
M085688 0    othe    699 Gm15395             0       0       0       0.00565 0       0       0       0       0       0       0.02604 0.0262  0       0.48941 0       0.02686 0       0       0       0       0       0       0       0       0       0.03969 0       0      
M109491 0    othe   1086 Gm15396             0.13413 0.89652 0.72785 0.36346 0.74512 0.14636 0       0.01205 0       0.35652 0       0.06744 0       0.6215  0       0       0       0.03776 0       0       0       0       0       0.03549 0.03765 0.00426 0.0356  29.5094
M085176 0    othe    802 Gm15397             0.02595 0.14199 0.3136  0.02461 0.17396 0.04573 0.0118  0       0       0       0       0       0.03008 0       0       0.04682 0       0       0       0.01029 0       0       0       0       0       0.00577 0       0      
M085456 0    othe    689 Gm15398             0       0       0       0       0       0       0       0.019   0       0       0       0       0       1.08696 0       0       0       0       0       0       0       0       0       0       0       0       0       0      
M081939 0    pseu    722 Gm15399             0       0       0       0       0       0       0       0       0       0       0       0       0       0       0       0       0       0       0       0       0       0       0       0       0       0       0       0      
M080842 0    pseu    600 Gm15400             0       0       0       0       0       0       0       0       0       0       0       0.21362 0       0       0       0       0.03846 0       0       0       0       0       0       0       0       0.00771 0       0      
M072999 0    othe   1591 Gm15401             0.01308 0.01789 0.02581 0.00992 0.00877 0.00768 0.04165 0.01234 0.10033 0.89637 0.10677 0.03453 0.35632 2.05141 0.17017 0.18881 0.00725 1.29404 0       0.64326 0.33109 52.3312 0.07135 0.46368 0.514   0.02325 0.1458  1.38916
M079524 0    othe    668 Gm15402             0.0623  0.01705 0       0.01182 0.04177 0       0.02834 0       0.00664 0       0       0       0.92088 5.5226  0       0       0       0.01228 0       0       0       0.03049 0       0.01648 0.62741 0.13844 0       0      
M081412 0    pseu   1226 Gm15403             0       0       0       0       0       0       0       0       0       0       0       0.01493 0       0       0       0       0       0       0       0       0       0       0       0       0       0       0       0      
M087425 0    othe    362 Gm15404             0       0       0       0       0       0       0       0       0.01225 0       0       0       0       0       0       0       0       0       0       0       0       0       0       0       0       0       0       0      
M085237 0    othe    933 Gm15406             0       0       0       0.01692 0       0.02621 0.01015 0       0.07604 0       0.01951 0.157   0       0       0.0272  0       0       0       0       0       0       0       0       0.0354  0       0.09912 0       0      
M087647 0    othe    630 Gm15407             0       0       0.00815 0       0.02215 0       0       0       0.02111 0       0       0       0.15316 0.01468 0       0       0       0       0       0       0       0       0       0       0       0       0.03068 0      
M086610 0    othe   1375 Gm15408             0.27241 0.28158 0.17171 0.13779 0.16235 0.43571 0.46814 2.78011 1.5672  0.76968 1.72071 5.73945 0.85967 0.04707 1.16908 0.78515 0.02517 0.17896 0.05798 0.51021 0.09014 0.28884 0.21593 1.3413  0.35685 1.00546 0.04217 0.60277
M087272 0    othe    518 Gm15409             0.04017 0.04397 0.02973 0.01524 0.0808  0.0236  0.09137 0.07582 0.05136 0.26161 0.16396 0.28278 0.02329 0.62472 0.08166 0.12686 0       0       0.03848 0.1912  0       0.23591 0.01686 0.20193 0       0.07141 0.13061 0      
M085639 0    othe    541 Gm15410             0.19232 0.16839 0.23719 0.13133 0.05158 0.1582  0.10498 0.08469 1.03268 0.26242 1.22229 1.48919 0.04459 0       0.09383 0.12147 0       0.10613 0       0.03051 0       0       0.2744  0.68181 0.05668 2.97426 0       0      
M085971 0    othe   5127 Gm15411             0.17453 0.04553 0.70079 0.36877 0.1796  0.16455 0.06462 0.12895 1.44166 0.32851 1.26846 0.54285 0.50581 0.07574 0.31848 0.68114 0.02476 0.19038 0.01166 0.12717 0.09469 0.1152  0.22142 0.54441 0.5124  1.5593  2.05478 0.10777
M085751 0    othe   1093 Gm15412             0       0       0       0       0       0.02237 0       0       0       0       0       0       0       13.1032 0       0       0       0       0       0       0       0       0       0       0       0       0       0      
M053049 0    othe   1931 Gm15413             0.03233 0.01179 0.02392 0.01431 0.06503 0.04432 0.0098  0.00678 0.15155 0.01003 0.08483 0.01896 0.15616 0.0814  0.00876 0       0       0.02124 0       0       0.02674 0.05801 0.00904 0.00285 0.01588 0.01916 0       0.42921
M085792 0    othe    437 Gm15414             0.09524 0       0       0       0       0       0       0       0       0       0       0       0       0       0       0       0       0       0       0       0       0       0       0       0       0       0       0      
M085443 0    othe    440 Gm15416             0       0       0       0       0       0       0       0       0.04031 0       0.02758 0       0       0.02101 0.05768 0       0       0       0       0       0       0       0       0       0       0       0       0.62788
M074466 0    othe   1665 Gm15417             1.3248  4.67461 1.87123 1.24697 2.02783 1.21897 6.18568 10.4101 5.24085 2.36031 3.62539 2.57334 1.81107 0.53309 4.64944 4.40344 2.38388 2.04938 1.32869 3.76732 1.79281 2.24462 5.70102 6.10052 1.23403 5.48188 0.77204 6.47116
M085573 0    othe    674 Gm15418             0.37049 0.38859 0.11423 0.15812 1.3869  0.58048 0       0.00971 0.26314 0       0.54905 0.10867 0       0       0       0       0.01712 0.08519 0.05914 0       0.0613  0       0       0       0.01517 0       0.08604 0      
M084783 0    othe    740 Gm15419             0.05624 0.11541 0.08323 0.10668 0.13198 0.04957 0.12792 0.02654 0.1438  0.20057 0.04099 0.07423 0.45639 0.01249 1.77212 0.58355 0       0.04434 0       0.08923 0.01396 0.35779 0.50743 0.11159 0.33153 0.0125  0.11755 3.36003
M087387 0    othe    380 Gm15420             0.10952 0.0899  0.13507 0.02077 0.33044 0.09652 0.02491 0.2067  0.38505 0.35662 0.07982 0       0.34915 0.36497 0.57887 0.37056 0.27327 0.28061 0       0.21719 0.13591 0.16079 0.55152 0.39117 0.2421  0.36503 0.50868 0.72702
M084235 0    pseu    487 Gm15421             1.581   0.71317 0.5586  0.85913 0.97405 1.15486 0.13606 1.66665 1.31107 0.01325 8.75733 1.9551  0       0.15188 0.05212 0.05783 0.09477 0       0.28647 0       0.02121 0.04182 0       0.82524 0.02099 1.93686 0.01985 0      
M082738 0    pseu    540 Gm15422             0.26975 0.83296 0.58932 0.21198 0.36171 0.31698 0.08765 0.02424 0       0       0.07864 0.06782 0       0.08561 0.01567 0       0.0641  0       0       0       0       0       0       0.0102  0       0       0       0      
M087082 0    othe   1427 Gm15423             0.05833 0.64637 0.24819 0.51448 0.02933 0.06854 0       0.01376 0.0435  0       0       0.03849 0       0.01296 0.00593 0       0       0       0       0       0       0       0       0.02315 0       0       0.00677 0      
M084390 0    pseu   2709 Gm15425             0.03841 0.0021  0       0.00146 0.0103  0.00903 0       0.03141 0       0       0.00224 0.00676 0       0       0       0       0.01278 0       0       0       0       0       0       0.01423 0       0.00171 0       0.10198
M083386 0    pseu    555 Gm15426             0       0       0       0       0       0       0       0       0       0       0       0       0       0       0       0       0       0       0       0       0       0       0       0       0       0       0       0      
M081051 0    pseu    530 Gm15427             2.04167 10.689  17.0157 1.57141 5.42278 1.40719 11.5201 4.95246 61.5483 28.1013 59.3268 7.01319 58.0782 6.78612 22.4601 34.1142 0.41364 12.4275 0.56407 21.5367 31.2398 57.5455 8.78191 15.5604 15.3911 14.9531 71.4299 2.08505
M046057 0    pseu    332 Gm15428             0       0       0       0       0       0       0       0       0.04007 0       0.51164 0.1103  0       0       0       0       0       0       0       0       0       0       0       0.01658 0       0.08356 0       0      
M040323 0    pseu    795 Gm15429             0.54968 1.94086 2.40821 0.86887 0.50893 0.61517 5.44154 0.36227 3.36311 6.78587 2.55637 0.73702 4.44538 0.68617 9.6311  9.2341  0.05805 10.8231 0.10028 4.78594 3.92365 5.41831 16.2567 2.00824 4.53889 0.60487 2.60165 0.34751
M086691 0    pseu    194 Gm15432             0.10726 0.49893 0.58207 0.24415 0.14383 0.50418 0.53674 0.20244 0.98278 0.39916 1.65737 0.09438 0       0.04766 0.47972 0.19356 0       0.76105 0       0.04254 0       0.10498 0.13504 2.327   0       1.66837 0.09964 0      
M096802 0    pseu    890 Gm15433             0.02338 0.0064  0.01153 0.00443 0       0       0.09573 0       0.03487 0.0145  0.25902 0.08229 0.01355 0       0.05704 0.12657 0.726   0       0       0.04637 0.01161 0.01144 0       0.01237 0.06891 0.26496 0.39094 0.31041
M051107 0    prot   1227 Gm15440             19.9953 28.7142 22.7273 13.2343 19.0914 17.2386 17.3816 25.8465 0.66491 4.85427 7.94047 1.02967 0.51117 0.06782 0.37234 7.0847  0.38555 1.81831 0.25989 0.02691 1.00173 0.85484 3.73639 0.6461  1.74951 5.47166 4.24567 5.40379
M074398 0    othe   1672 Gm15441             0.06223 0.05108 0.0307  0.04958 0.06676 0.02194 0.27742 0.35234 0.36331 0.39753 0.25761 0.43805 0.39677 2.2064  1.82163 0.45478 0.14492 0.18151 0.25032 0.06911 0.11737 1.0293  0.13057 0.34573 0.43407 0.30696 0.49712 52.7092
M084370 0    pseu   1525 Gm15442             0       0.0336  0.0101  0.00776 0.04574 0.01603 0.01241 0.00858 0.01745 0.00423 0       0.01201 0       0.02425 0.0111  0.00616 0       0       0.01307 0.03788 0       0.03339 0.01145 0.00722 0.02011 0       0       0.18116
M082588 0    pseu    819 Gm15443             0.10163 0.06952 0.0564  0.11567 0.25553 0.05971 0.01156 0.13587 0.21655 0.00788 0.05185 0.20121 0       0.02258 0.02066 0.01146 0.04226 0       0.02433 0.01008 0       0       0       0.01344 0       0.12985 0.0236  0      
M086556 0    othe    386 Gm15444             0.05391 0.23601 0.25265 0.15339 0       0.1267  0.24524 0.08479 0.03446 0.26748 0.01572 0.09487 1.06243 11.4256 0.26302 0.51072 0.02989 0.14875 0       0.14967 0.24083 0.47487 1.33476 0.01426 0.10593 0       0.77621 0      
M085311 0    othe    601 Gm15445             0.72712 1.64841 1.67392 1.61564 0.85893 0.71202 0.33076 0.26139 2.22067 0.53686 0.92866 0.48746 0.4616  0.26153 1.01357 0.95282 0.07679 0.15013 0.29846 0.0824  0.29216 0.44054 0.26154 2.07023 0.95248 0.80012 1.23828 0      
M090015 0    prot   3775 Gm15446             6.59836 0.05731 0.03807 7.88383 4.35001 8.50831 0.41877 2.60785 0.04698 0.4906  0.67978 2.75988 0.35786 0.61721 0.75528 0.68387 0.54711 0.07605 0.68106 0.29297 0.09029 0.25897 0.20819 1.82588 0.52532 4.6201  0.5735  0.95139
M084353 0    pseu    239 Gm15452             0       0.02382 0.0859  0       0.05838 0       0       0       0.55656 0.56701 1.14225 0       0.1514  0.85108 0.31859 0.15711 0       0.03432 0       0.17267 0.17287 0.04261 0       0.09214 0       0.27085 0.2022  0      
M099875 0    pseu    464 Gm15453             0.31393 0.85896 0.9624  0.49339 0.27062 0.4743  0.30602 0.87463 3.34458 0.25033 6.38039 1.46009 0.41592 0.07971 1.36753 0.56649 0       0.05303 0.08591 0.05336 0.15582 0.19752 0.01882 1.8628  0.24234 1.50472 0.47908 1.19081
M096712 0    pseu    482 Gm15454             0.12952 0.03544 0.06389 0.04913 0.20262 0.12683 0.07856 0.01358 0.39556 0.28115 0.46569 0.53183 0.47546 0.13428 0.78988 0.17529 0.04788 0.91894 0       0.4452  0.06429 2.45076 1.66678 0.43403 1.31488 0.23023 0.16042 0      
M081402 0    pseu   2556 Gm15455             0.03257 0.13365 0.14659 0.04478 0.131   0.04783 0.05185 0.04866 0.10755 0.04544 0.09969 0.05015 0.02831 0.14469 0.15557 0.04775 0.00903 0.01284 0       0.02583 0.03637 0.03586 0.04441 0.1917  0.02799 0.04703 0.05294 0.10809
M087374 0    othe   3984 Gm15457             0       0.00143 0.00387 0.00099 0.007   0       0       0       0.00111 0       0.01218 0       0       0.06498 0       0       0       0       0       0       0       0       0.03069 0       0       0.00116 0       0      
M086485 0    othe    706 Gm15458             0       0       0       0.01677 0.01976 0.05195 0       0       0       0       0.03437 0.02594 0       0       0       0       0.01634 0.02324 0       0       0.02926 0.23078 0       0       0       0       0       0      
M100801 0    pseu   1940 Gm15459             0       6.27476 7.79707 1.23501 107.249 0       38.9283 3.51913 7.9834  4.10801 0       0       32.1562 13.3874 6.34971 21.9641 0       11.1452 0       1.55709 4.78107 32.6077 24.703  10.5226 46.7005 1.14641 63.2012 0.28481
M081829 0    pseu    390 Gm15460             0       0.0584  0.02632 0.02024 0.17887 0       0       0       0.06821 0       0       0       0       0.02371 0       0       0.05917 0       0       0       0       0       0       0       0.02621 0.01186 0.02478 0      
M087258 0    othe    233 Gm15461             0       0       0       0       0       0.10495 0       0       0.03806 0       0       0       0       10.1189 0       0       0       0       0       0       0       0       0       0       0       0       0       0      
M086189 0    othe   4576 Gm15462             0.06366 0.05724 0.02243 0.08022 0.04268 0.04275 0       0.00143 0       0       0.00265 0.69624 0.00527 0.00606 0.0074  0       0       0.00538 0       0       0       0.0178  0       0       0       0       0       0.12075
M082609 0    pseu    430 Gm15464             0.48394 0.11917 0.14324 0.01836 0.94094 0.1706  0.04403 0.09133 0.23717 0.04502 0.05643 0.76648 0       0.0215  0.03935 0.02183 0.05367 0       0.04635 0       0       0.02368 0       0.20485 0       0.35485 0       0      
M082802 0    pseu    356 Gm15465             0       0       0       0       0       0       0       0       0       0       0       0       0       0.02597 0       0       0       0       0       0       0       0       0       0       0       0       0       0      
M081657 0    pseu    332 Gm15466             0.06268 1.95505 1.11313 0.03567 0.04202 0.07365 0.14256 0.17744 0.76125 0.13606 0.03655 0.38606 0.32697 0.22279 0.43322 0.1131  0       0.04941 0       0.1243  0.09333 0.18404 0.05261 0.38139 0.12316 0.06964 0.05822 0.83213
M081594 0    pseu    444 Gm15467             0.09374 0.01282 0.02312 0.01778 0       0       0       0       0.04993 0       0.05465 0.2062  0       0.02082 0.05717 0.02114 0.02599 0       0       0       0       0.02294 0       0.0124  0.02302 0.13538 0.02177 0      
M107265 0    othe    958 Gm15469             0       0       0       0.00412 0.01456 0.01276 0.03952 0.21864 0       0.00674 0.05066 0       0       5.11514 0       0.0196  0       0       0       0       0       0       0       0.01149 0       0.03379 0       3.17219
M083500 0    pseu   1370 Gm15470             0       0.01662 0.00375 0.00288 0.01018 0.01785 0.00691 0.27711 0.00971 0.01413 0       0.02673 0.0088  0.0135  0.01853 0.00685 0       0       0.01455 0       0       0       0       0.06831 0       0.02025 0       0      
M084997 0    othe   1232 Gm15471             0       0.01849 0.03333 0.05126 0.03397 0       0.07684 0.03719 0.07918 0.81711 0       0       0.07832 0.1501  0.24035 0.23621 0       0       0       0.0201  0       0.0248  0.09214 0.51389 0.09127 0.02627 0.14905 0.44849
M084760 0    othe    845 Gm15472             0       1.32066 0.0243  0.00934 0.06604 0       0       0.00775 0.00525 0       0       0.04334 0.02855 0.02188 0.07009 0.07777 0       0       0       0       0       0.01205 0       0       0.08468 0.00547 0.30882 0      
M084772 0    othe   1177 Gm15473             0.07072 0.00484 0.03925 0.01006 0.01185 0.02078 0.0563  0.00556 0.56131 0.00548 0.03608 0.1089  0.06149 0.67557 0.05751 0.03988 0.07842 0       0       0       0       0.00865 0       0.20581 0       0.09035 0.00821 0      
M087001 0    othe   3753 Gm15475             0.00554 0.01062 0.00137 0.0021  0.00744 0.00326 0       0       0       0.0086  0.02586 0.17076 0.01286 0.00493 0.03381 0.0075  0.00307 0.01093 0       0       0.05229 0.00814 0.00233 0.0088  1.5961  0.0037  0.00258 0.44168
M083916 0    pseu   1190 Gm15476             0       0       0       0       0       0       0       0       0       0       0       0       0       0       0       0       0       0       0       0       0       0       0.00734 0       0       0.00389 0       0      
M087261 0    othe   4297 Gm15477             0.1356  0.13383 0.23651 0.13044 0.12338 0.09105 0.02203 0.22545 0.01238 0.003   0.02118 0.02983 0.03649 0.00215 0.01378 0.01092 0       0       0       0       0.01442 0.00474 0.00203 0.00769 0.0904  0.00646 0.02249 0.06429
M085363 0    othe   2170 Gm15478             0.17261 0.1102  0.08752 0.20918 0.38576 0.36623 0       0.1659  0.01839 0.06245 0.04473 0.23626 0.01112 0.00426 0.3236  0.69217 0.02127 0       0       0       0.01428 0       0       0.00507 0       0.06179 0.02227 0      
M086145 0    othe   1131 Gm15479             0       0.05538 0.08169 0.00698 0.03701 0       0       0.01736 0.03136 0.00571 0       0       0       0.10627 0.00748 0.0166  0       0       0       0.0073  0       0       0       0.0146  0.00904 0       0.00855 0      
M082395 0    pseu    518 Gm15480             0.12052 0       0       0       0       0.18883 0       0       0       0       0.01171 0.31813 0       0       0       0       0.02227 0       0.07695 0       0       0       0       0       0       0       0       0.53334
M082645 0    pseu    538 Gm15481             0       0       0       0       0       0       0       0       0       0       0       0       0       0       0       0       0       0       0       0       0       0       0       0       0       0       0       0      
M086711 0    othe   4527 Gm15482             0       0.01258 0.00227 0.00785 0.01849 0       0.00418 0       0.00098 0       0.00268 1.85651 0.19184 0.01021 0.10653 0       0       0.01993 0.0044  0.00182 0       0       0       0       0.00452 0.00204 0       0      
M081431 0    pseu    455 Gm15483             0.45735 0.66322 0.39483 0.14748 0.61327 0.1881  0.08322 1.25159 0.20464 0.01418 0.25333 0.56339 0.26509 0.12192 0.18594 0.14442 0.02536 0       0.0438  0.0907  0.0908  0.49238 0.05758 0.61708 0.22466 0.33535 0.02124 0      
M081865 0    pseu    827 Gm15484             0.07549 0.03442 0.05586 0.0525  0.11809 0.01478 0.04579 0.34826 0.07506 0.03121 0.13938 0.50923 0       0       0.03069 0.06811 0.01395 0       0.0241  0.01996 0.01249 0       0       0.31954 0.02472 0.16773 0.02337 0      
M085575 0    othe    256 Gm15485             0       0       0.02005 0       0       0       0       0       0       0       0       0       0       0.46952 0       0       0       0       0       0       0       0       0       0       0       0       0       0      
M087093 0    othe    601 Gm15486             0       0       0       0.00657 0       0       0       0       0.00738 0       0       0.03047 0.18062 3.5845  0.04223 0.12496 0       0       0       0       0       0       0       0.02748 0       0.04616 0       0      
M080242 0    pseu    464 Gm15487             4.79871 30.9225 55.9296 2.22027 140.871 5.71797 6.44677 2.05962 19.1788 33.3084 7.87089 9.826   43.5677 2.09228 35.6652 23.5499 11.7123 32.2264 0.60135 11.7398 49.8187 14.046  50.1553 2.45605 6.67524 0.45839 11.748  13.099 
M084217 0    pseu    666 Gm15488             0       0       0.00771 0.00593 0       0       0       0       0.01332 0.01938 0.00911 0       0       0.05553 0       0.0141  0       0       0       0       0       0       0       0.03307 0.01535 0.02777 0       0      
M086942 0    othe    969 Gm15489             0.19328 0.08814 0.03708 0.04073 0.07199 0.46685 0.00977 0.01351 0.05949 0.01998 0.16904 0.35903 0.0249  2.49991 0.01746 0.00969 0.08335 0.09311 0.04114 0       0.04264 0.05255 0.04506 0.01136 0.08439 0.02863 0.09974 0      
M082115 0    pseu    386 Gm15490             0       0.04425 0       0       0       0       0       0       0       0       0       0.04744 0.03125 0       0       0       0       0       0       0       0       0       0       0       0       0       0       0      
M087367 0    othe    749 Gm15491             0.08335 0.03041 0.02056 0.09486 0.11176 0.01632 0.45498 0.75157 0.52095 0.32739 0.0243  0.04889 0.62805 38.4154 0.5309  0.47627 0       0       0.02661 0.07713 0.1379  0.16315 0.02332 0.63212 0.06824 0.46299 0.25808 14.3852
M085012 0    othe    603 Gm15492             0.03451 0.12275 0.15322 0.17019 0.13882 0.0811  0.31397 0.749   0.13236 0.34245 0.0503  0.12146 0.10001 12.8338 0.1824  0.18682 0.07654 0       0.09916 0.09581 0.08565 0.15199 0.10137 0.0913  0.06781 0.39873 0.12823 0.91631
M082623 0    pseu    527 Gm15493             0       0       0       0.00749 0       0       0       0       0       0       0       0.06949 0       0       0       0       0.02189 0       0       0       0       0       0       0.01045 0       0       0       0.52423
M091177 0    othe    552 Gm15494             0.52777 0.80454 1.80391 1.13695 4.06928 0.59803 0.20579 0.05929 0.95587 0.22212 0.15386 0.2322  0.19666 0.08375 0.3985  0.08503 0.18812 0.02972 0.07221 0.01495 0.05613 0.23983 0.03164 0.16955 0.33333 0.25967 0.01751 1.00097
M081732 0    pseu   1311 Gm15495             0       0.01303 0.00783 0       0       0.01865 0       0.03994 0.00676 0.03446 0       0.13967 0       0       0       0       0       0       0.0152  0.0063  0.03151 0       0       0.0168  0       0.00353 0       0      
M085953 0    othe   2503 Gm15496             0.58196 0.62328 0.36502 0.76483 0.93086 0.50801 0       0       0       0       0.00485 0       0.00964 0.14037 0       0       0       0       0.01593 0       0       0       0.02442 0.0022  0       0       0       0      
M081142 0    pseu    550 Gm15497             0.52969 0.01035 0.00933 0.00718 0       0.77805 0       0.0119  0       0       0.06618 0.66583 0       0       0.01538 0       0.12587 0       0.25366 0       0       0       0       0       0       0.01681 0       0.50231
M079163 0    othe    721 Gm15498             0       0.0079  0.02848 0.01095 0       0       0.11816 0       0.1107  0.20585 0.08414 0.86345 0.58552 0.10259 2.56982 0.7682  0       0.01138 0       0       0       0.02825 0.109   0.05345 0.11342 0.10261 0.08043 0      
M086722 0    othe    419 Gm15499             0       0       0.01225 0.00942 0       0       0       0       0       0.0154  0.04344 0       0       0.48546 0       0.0224  0       0       0       0       0       0       0       0       0.0244  0       0       0      
M086583 0    pseu   1018 Gm15500             2.20767 5.0225  6.40842 1.81072 1.83649 2.58221 4.5378  6.09555 40.5067 5.55928 54.0929 10.8099 1.65878 1.60758 7.10579 7.05454 0.80473 1.13609 1.42919 1.55663 0.62906 1.80059 1.56979 14.0284 2.5706  23.1098 3.228   1.35692
M087412 0    pseu    847 Gm15501             0.22111 4.42317 6.65383 0.29825 1.05421 0.04331 0.73762 0.47141 26.9754 0.54093 13.315  1.08089 0.88291 0.22924 1.51829 1.20809 0.10898 0.15495 0.49414 0.2631  0.12195 0.45687 0.04124 1.81995 0.59136 2.33099 0.66183 2.60939
M083813 0    pseu    207 Gm15502             0.40211 0.33007 0.09918 0.11441 0.2022  0.35439 0       14.0716 0.06426 0       1.72913 0.35382 0       0       0       0       0       0       0.19256 1.71448 0.94806 0.73792 0.04219 0.98405 0.09876 2.30072 0       0      
M084964 0    othe   2174 Gm15503             0.20101 0.055   0.11333 0.06899 0.1091  0.11248 0.05225 0.00602 0.08566 0.02078 0.03628 0.13476 0.02219 0       0.06227 0.19    0.03184 0.04905 0.00917 0.01519 0.08077 0.07026 0.00402 0.01773 0.10815 0.04679 0.22673 0      
M082954 0    pseu    264 Gm15504             0       0       0       0       0       0       0       0       0       0       0       0.06936 0       0       0       0       0       0       0       0       0       0       0       0       0       0.01751 0       0      
M086477 0    othe   4787 Gm15506             0.60424 0.68153 0.7377  0.72231 1.16289 0.56956 0.69409 0.28578 0.61225 0.54056 0.13307 0.76883 0.65512 0.49638 0.48957 0.53537 0.21211 0.13022 0.05412 0.12586 0.05394 0.25953 0.30464 0.48073 0.32245 0.39409 0.531   0.51941
M084847 0    othe   1241 Gm15507             0       0.00918 0.01654 0.00318 0.02248 0.0197  0.00763 0       0.01786 0       0       0.01475 0.22354 0.15646 0       0       0       0.00661 0       0       0       0.02462 0       0.05323 0.00824 0       0       0      
M089831 0    pseu    324 Gm15508             0       0       0       0       0       0       0       0       0       0       0       0       0       0.11415 0       0       0       0       0       0       0       0       0       0       0       0       0       0      
M089947 0    othe   2159 Gm15509             0       0.00527 0       0       0       0       0.00877 0       0       0.01793 0       0       0       2.61659 0       0       0       0       0       0       0       0       0       0       0.00947 0       0       0      
M086604 0    othe   1168 Gm15510             0.92644 6.65885 1.95555 1.15914 0.62114 0.98398 0.30797 6.48961 1.30589 1.4199  1.11152 0.53301 0.64026 0.78368 1.08653 0.93233 0       0.09129 0.27302 0.15546 0.20339 0.11334 0.29906 1.56016 0.49885 1.50035 0.12412 1.65572
M086648 0    othe    554 Gm15511             0       0       0.03706 0.01425 0.10074 0.08828 0.03417 0.01182 0       0.03494 0       0.03305 0.41367 10.3807 0       0       0       0       0       0       0       0       0.03153 0.01987 0       0       0       0      
M087639 0    othe   2255 Gm15512             0.03691 0.38884 0.10243 0.02976 0.04331 0.06506 0.02519 0.00581 0.0177  0.04865 0.06457 0.00812 0.12837 0.18451 0.06753 0.04579 0       0.26917 0       0       0.11451 0.01355 0.03485 0.00488 0.06346 0.01025 0.09858 1.59268
M086291 0    othe   1567 Gm15513             1.35453 7.15795 2.5189  1.88667 1.94097 2.59042 0.13894 0.07519 0.61685 0.16472 0.12389 0.66604 0.22322 0.30092 0.34555 0.29954 0.12518 0.07852 0       0.00527 0.2307  0.19496 0.06687 0.35836 0.43707 0.26556 1.97988 0.35261
M083933 0    pseu    821 Gm15515             0       0       0       0       0       0       0       0       0       0       0       0.08921 0       0.47299 0       0       0       0       0       0       0       0       0       0       0       0       0       0      
M082662 0    pseu    192 Gm15516             0       0.08896 0.21387 0       0       0.12736 0       0.23864 0.50806 0       0.18958 0.2861  0.18846 0       0.13219 0.19558 0       0.46993 0.1038  0.12896 0       0.05304 0       0.22939 0.10648 0       0.45305 1.4389 
M087376 0    prot    444 Gm15517             0       0       0       0       0       0       0       0       0       0       0       0       0       0       0       0       0       0       0       0       0       0       0       0       0       0       0       0      
M087066 0    othe   2105 Gm15518             0.08897 0.00541 0.02438 0.0225  0.05965 0.15682 0.02248 0.00311 0.02738 0.01839 0.01441 0       0.02865 0.16252 0.02813 0.01338 0       0.01948 0.00947 0       0.01472 0.00968 0.02904 0.00262 0.00486 0       0.02296 1.70617
M083443 0    pseu   1565 Gm15519             0.13297 0.17099 0.12791 0.0908  0.19613 0.17187 0.02419 0.53955 0.18132 0.03711 0.69776 0.2925  0.1079  0.10043 4.10319 0.98375 0.02949 0.02096 0.01274 0.07911 0.0066  0.07808 0.07254 0.27087 0.03266 0.75635 0.01235 0.35306
M085449 0    othe   1197 Gm15520             0.01738 0.00951 0.01286 0.01649 0.03497 0.01021 0       0       0       0       0.00507 0       0       0.65656 0.12016 0       0       0       0       0       0       0       0       0       0       0.01545 0       0      
M085638 0    othe    832 Gm15521             0       0.95122 1.42509 0.00474 0.11738 0.05878 0       0       0       0       0       0       0       0       0       0.04513 0       0       0       0       0       0       0       0       0       0.00556 0       0      
M085166 0    othe    783 Gm15522             0       0.00727 0       0.01512 0.12473 0.01561 0       0.01672 0.02831 0       0.00775 0       0.04621 10.7927 0.03242 0       0       0       0.02545 0       0.01319 0       0       0.01406 0.01306 0.01181 0       0.70567
M090185 0    othe    435 Gm15523             0.04784 0.13089 0.34219 0.16333 0.09622 0.25296 0.30466 0       0.24463 0.74173 0.12552 0.5472  0.44365 0.06376 0.54458 0.62584 0.3183  0.22627 0       0.22768 0.92603 0.32774 0.40149 0.06328 0.37599 0.02126 6.90993 0.6351 
M089894 0    othe    461 Gm15524             0       0       0       0       0       0       0       0       0       0.028   0.03948 0       0       0       0       0       0.62572 0.16013 0       0       0       0       0       0.01194 0.59869 0       0       0.59928
M080205 0    pseu    203 Gm15526             0       0.0561  0.17699 0.07778 0.06873 0.06023 0.04663 0.48367 0.415   0.09537 0.23908 0.72159 0.05942 0       0.25006 0       0       0.04041 0       0       0       0       0       0.89496 0.05036 0.36444 0       0      
M086946 0    othe   3488 Gm15527             0.01193 0.00979 0.00589 0.0215  0.012   0.03505 0.01357 0.00563 0.00254 0.0148  0.00348 0.02625 0.02766 0.07952 0.00485 0       0.01985 0       0.00571 0.00473 0.01777 0       0.01001 0.15942 0       0       0.02494 0.07921
M081816 0    pseu    863 Gm15528             0       0.38266 0.32117 0.00457 0.01617 0.02833 0.1426  0.04551 0.19524 0.03739 0       0.10609 0.46122 3.04267 0.33332 0.40248 0       0.15207 0.04619 0.1052  0.23937 0.1534  0.15178 0.02552 0.13029 0.01607 0.14559 0      
M083620 0    pseu    993 Gm15529             0       0       0       0       0       0       0       0       0       0       0       0       0       0.07449 0       0       0       0       0       0       0       0       0       0       0       0       0       0      
M094186 0    prot    656 Gm1553              0       0       0.00782 0.00602 0       0       0       0       0       0       0       0       0       0       0       0       0       0       0       0       0       0       0       0       0       0       0       0      
M081651 0    pseu    554 Gm15530             0.03756 0.20555 0.10191 0.01425 0.05037 0.02207 0.01709 0.12997 0.20809 0.01165 0.0876  0.03305 0       0.05007 0.1069  0.01695 0       0       0       0       0.03729 0       0       0.36769 0.18452 0.03338 0.01745 0      
M083086 0    pseu    251 Gm15531             0       0       0.0818  0.01573 0.11117 0       0.07543 0.52157 0.19432 0       0.04834 0.4377  0       0.03684 0       0       0       0.03268 0.0794  0       0       0       0       0.35094 0.04073 0.35001 0       5.50336
M080719 0    pseu    883 Gm15532             0       0.00645 0       0       0       0       0       0.00741 0       0       0       0       0.02732 0.0733  0       0       0       0       0       0       0       0       0       0       0       0       0       0      
M087530 0    othe   3291 Gm15533             0.04426 0.00346 0       0.0012  0.00424 0.05201 0.00863 0.00199 0.56452 0.08628 0.08848 0.1836  0.03299 0.06743 0.01542 0.07417 0.16128 0.04736 0       0       0.58376 0.68693 0       0.00167 0.13977 0.08711 0       0.25184
M086176 0    pseu    561 Gm15534             0       0       0       0       0       0       0       0       0       0       0       0       0       0       0       0       0       0       0       0       0       0       0       0       0       0       0       0      
M085527 0    othe   1855 Gm15535             0.74039 2.10558 2.58438 1.12563 0.94767 0.79752 0.22964 0.21525 0.49479 0.13567 0.1766  0.1678  0.23408 0.73269 0.34663 0.58704 0.01866 0.07517 0.02149 0.16907 0.02227 0.03843 0.13652 1.29101 0.25349 0.21935 0.0521  0.14893
M081926 0    pseu    113 Gm15536             1.84154 1.20927 1.27184 0.73354 5.92644 1.94758 0       1.3323  4.35548 0.39975 1.93272 0.81019 0       0.32729 0.07487 0.16615 0       0       0       0.14608 0       0.27035 0.15456 3.50783 0       11.6208 0.08553 4.88971
M085048 0    othe    482 Gm15537             0       0.21263 0.63894 0.35213 0.14473 0       0.13748 0.02716 0.12879 0.02678 0       0       0.27527 0.21101 0.54414 0.23372 0       0.20421 0       0.01712 0.45001 0.06338 0.09059 0.01142 0.19087 0.05756 0.36093 1.14634
M083579 0    pseu    312 Gm15538             0.86706 1.86139 2.0235  2.75794 2.3253  1.48912 0.09102 0.27274 1.42114 0.18615 0.15555 1.52586 0.50257 0.41488 0.29829 0.12035 0.03698 0       0.25552 0       0.06621 0.19583 0.27989 0.05294 0.29487 0.42977 0.61955 0      
M081809 0    pseu    565 Gm15539             0.18415 0.71549 0.73585 2.29144 0.81488 0.60591 0.01675 0.27805 0.56503 0.13706 0.12885 0.35648 0.0427  0.19637 0.11979 0.14954 0.04084 0       0.07055 0.04382 0.05484 0.05407 0       0.36053 0.05428 0.52376 0.11974 0      
M086561 0    othe    672 Gm15540             0       0       0.00764 0.00587 0.02076 0.07278 0       0       0.0132  0.04801 0.02708 0.05449 0       0       0       0.01397 0       0       0.14829 0.07369 0.23055 0.09092 0       0       0       0       0       0      
M087371 0    othe   2709 Gm15541             0.03073 0.06095 0.04168 0.04954 0.08755 0.02708 0.11531 0.04591 0.66943 0.14531 0.10749 0.20277 0.25379 0.08533 0.27796 0.19059 0.02556 0.16048 0.01471 0.01828 0.07626 0.35711 0.21275 0.33735 0.45281 0.18775 0.09633 0.10198
M083396 0    pseu   1193 Gm15542             0.27909 0.64907 0.64966 0.61871 1.19286 0.56367 0.10315 0.26336 0.50175 0.05409 2.04932 0.73671 0.02022 0.08525 0.07092 0.03148 0.12573 0       0.06682 0.04151 0.04329 0.03414 0.00732 1.35211 0.06855 0.46897 0.05671 0.46315
M086863 0    othe    359 Gm15543             0       0.20618 0       0       0       0.03406 98.0893 8.31425 0       0.05393 0.13519 0       5.87966 3.29658 0       0.1046  0       1.73645 0       0       0       0       0       7.62161 1.4237  0.07728 0.10769 7.69551
M081664 0    pseu   1530 Gm15544             0       0.01489 0.00335 0.00516 0.02736 0       0.01237 0.01711 0.0029  0       0.00793 0.01197 0.06307 0.0423  0.00553 0       0.00754 0.04289 0       0       0.04051 0       0.06278 0.0036  0.01336 0.00604 0.00632 0      
M087138 0    othe   1970 Gm15545             0.39084 1.06937 0.86502 0.81748 1.07649 0.55236 1.35986 0.9536  5.14744 3.75392 1.28107 6.04147 5.06959 1.34699 4.51797 3.79317 1.16554 1.69461 1.58836 1.69677 1.71448 2.53291 2.36265 1.8109  2.41284 2.19688 2.91422 3.36571
M082760 0    pseu    825 Gm15546             0       0       0       0       0       0.02964 0       0       0       0       0       0       0       0       0       0       0       0       0       0       0       0       0       0       0       0.01121 0       0      
M082265 0    pseu    332 Gm15547             0       0.56594 0.55657 0.41611 0.29416 0.25779 0.02851 0.05915 0.56092 0.29155 0.16446 0.44121 0.32697 0.13924 0.4587  0.16966 0.03475 0.14824 0.12006 0.32318 0.18667 0.09202 0       0.11608 0.27711 0.08356 0.32023 9.98562
M081745 0    pseu    621 Gm15549             0.06702 0.53177 0.26449 0.08263 0.1348  0.21657 0       0.20027 0.12852 0.1247  0.02931 0.11794 0.19423 0.23822 0.21798 0.03023 0.01858 0       0.03209 0       0.0998  0.19678 0.08437 0.06206 0.09876 0       0.43578 0      
M084325 0    pseu   1747 Gm15550             0       0.00652 0.00588 0.00226 0.04792 0.007   0.01626 0.00375 0.00508 0       0       0.03144 0.0069  0.00529 0.0339  0.01612 0.0066  0       0.01141 0       0       0       0       0.00315 0.0117  0.00265 0.01106 0      
M086679 0    othe    533 Gm15551             0.27329 0.38456 0.06741 0.00741 0.05235 0       0.58608 0.34386 1.81351 1.01699 1.37722 0.06871 1.10886 0.60714 34.9689 13.6851 0.06494 0.27701 0       0.03097 0.05814 0.07642 2.29371 5.95982 0.84385 1.53547 0.25387 0.51833
M080750 0    pseu    429 Gm15553             0       0       0       0       0       0       0       0       0       0       0       0       0       0       0       0       0       0       0       0       0       0       0       0       0       0       0       0      
M081250 0    pseu    912 Gm15554             0       0       0.00563 0.0303  0       0.05362 0       0       0       0       0       0.08031 0       0       0       0       0.01265 0       0       0       0       0       0       0       0       0       0       0      
M087214 0    othe    217 Gm15555             0       0       0       0       0       0       0       0       0       0       0       0       0       0.04261 0.07798 0.08652 0       0       0       0       0       0       0       0       0       0       0       0      
M085932 0    othe    660 Gm15556             0       0.06901 0       0       0       0       0.05737 0       0       0       0.01838 0       0       0.01401 0       0       0       0       0       0       0.0313  0       0       0.00834 0.01549 0       0.01464 0      
M087384 0    othe   2013 Gm15558             0.02067 0.01131 0       0.00196 0       0.03037 0       0       0.00881 0.00321 0.01507 0.0091  0.01198 0       0.01261 0.00466 0.02293 0       0.0099  0.0123  0       0       0       0       0       0       0       0      
M086401 0    othe   2258 Gm15559             0.63589 0.34041 0.66831 0.61707 0.50049 0.70933 0.08804 0.02899 0.07658 0.17147 0.24986 0.49465 0.10149 3.45184 0.09367 0.05405 0.09198 0.0218  0.14122 0.04021 0.07319 0.07667 0.05801 0.09265 0.12223 0.08805 0.14981 0      
M081497 0    pseu    642 Gm15560             0.06483 0.00887 0       0       0       0.32375 0       0       0       0       0.0567  0.1426  0       0       0       0       0.03594 0       0.03104 0       0       0       0       0.00858 0       0.0072  0       0      
M085539 0    othe    538 Gm15561             0.46415 0       0.00954 0.04402 0.02593 1.06811 0       0       0       0       0.09021 0.40841 0       0.05156 0       0       0.06434 0       0.03705 0       0       0       0       0       0.019   0.00859 0       0      
M089870 0    othe    424 Gm15562             0.04908 0.33571 0.16948 0       0.19743 0       0.20093 0       0.35555 0       0.02862 0       0       0       0.03991 0       0       0       0       0.01947 0.04872 0       0       0.03895 0.09644 0.03272 0.04559 0      
M086387 0    othe    408 Gm15563             0.10201 0.01396 0       0       0       0.23973 0       0       0.01087 0       0.04461 0.26927 0       0       0       0       0.11312 0       0.1954  0       0       0       0.0214  0       0       0       0       0      
M086324 0    othe    816 Gm15564             8.92558 35.5854 55.2592 3.37635 18.2947 16.5866 0.56843 23.006  13.8398 0.36378 1.51665 31.5494 0.19216 3.21792 0.47694 0.21858 69.4275 0.18094 65.7017 0.53607 0.3291  0.17471 0.13912 8.46717 0.35076 29.2896 0.98308 417.789
M082356 0    pseu    426 Gm15565             0.04885 0.05346 0.19278 0.12972 0.1965  0       0       0       0       0       0       0.04298 0.08494 0       0       0       0       0       0.04678 0       0.04849 0       0       0       0.024   0.01085 0       0      
M083772 0    pseu    589 Gm15566             0       0.15467 0.33986 0.0067  0.09475 0       0.01607 0.01111 0.02258 0       0.0103  0.09326 0.02048 0       0.02873 0       0       0       0       0       0       0       0.01483 0.09347 0       0.0157  0       0      
M084974 0    othe   2128 Gm15567             0.40093 0.12843 0.11095 0.12799 0.03934 0.66073 0       0.00308 0.04792 0.01516 0.23662 0.35278 0.05101 0.13035 0.05169 0.03088 0.05422 0       0.09366 0       0.00971 0       0.01231 0.02587 0.03363 0.02173 0       1.16843
M083257 0    pseu   1212 Gm15568             0       0       0       0.00326 0       0.02018 0       0       0       0       0.02503 0.06043 0       0       0       0.00775 0       0       0       0       0       0       0       0.08176 0       0       0       0.68383
M086424 0    othe    591 Gm15569             0.14084 0.30829 0.26923 0.03339 0.09443 0.10344 0.11212 0       0.03751 0.10919 0.01026 0.03098 0       4.52124 0.25768 0.11119 0       0.06939 0       0       0.17477 0.25846 0.14776 0.00932 0.24215 0.06259 0.29437 0      
M083622 0    pseu    624 Gm15570             0       0       0       0       0       0.09797 0       0.01049 0       0       0.01944 0.14672 0       0.0889  0       0       0.01849 0       0       0       0       0       0       0       0       0.00741 0       0      
M083191 0    pseu    636 Gm15571             0       0.0179  0.00807 0       0.02194 0       0       0       0.01394 0       0       0       0.03793 0.02908 0       0.01476 0       0       0       0       0       0       0       0.02597 0       0.02181 0.0152  0      
M081872 0    pseu    592 Gm15572             0       0.03847 0.12138 0       0.02357 0       0       0       0.02996 0       0       0.09279 0       0.09371 0.08575 0       0       0       0       0       0       0.06881 0       0       0       0       0       0      
M080759 0    pseu    539 Gm15573             0       0       0       0.01465 0       0.02268 0       0.04858 0       0.01197 0.05628 0.06794 0       0.01715 0       0       0       0       0       0       0.01916 0.01889 0       0.01021 0       0.00858 0       0      
M081883 0    pseu    403 Gm15574             0.05164 0       0.01274 0       0       0       0       0       0.04401 0       0.03011 0.22718 0.02993 0.27531 0.06298 0.02329 0       0       0       0       0       0       0       0.10929 0.05073 0.06884 0       0      
M083183 0    pseu   1580 Gm15575             0.02634 0       0       0.0025  0       0.03095 0       0       0.00842 0       0.01152 0.02318 0       0       0.00535 0       0       0       0.22705 0       0       0       0       0.00348 0       0.00293 0       0      
M084157 0    pseu    582 Gm15576             0       0.00978 0.01764 0       0       0       0       0       0.06857 0       0.01042 0       0       0       0       0.01613 0       0       0       0       0       0       0       0.01892 0       0       0       0      
M086708 0    othe   2291 Gm15577             0.02725 1.34948 0.0112  0.02584 0       0.02668 0       0       0       0.00563 0.0053  0.01598 0       0       0       0       0.00504 0       0       0       0       0.00444 0       0       0.00892 0       0       0      
M083122 0    pseu    474 Gm15578             0.0439  1.21321 0.32486 0.02498 0.05887 0.02579 0       0       0.01871 0.01361 0       0.15452 0       0       0.01785 0       0.02434 0       0.04205 0       0       0       0       0       0       0.01951 0       0      
M086828 0    othe    755 Gm15579             0       0.01508 0.05439 0.04705 0.05544 0.01619 0.01254 0       0       0       0       0.02425 0.03195 5.02093 0.02241 0.0373  0       0       0       0       0       0.01349 0.01157 0.02188 0       0.00612 0.05121 0      
M082561 0    pseu    555 Gm15580             0.07499 0       0       0       0.05028 0.08812 0       0       0       0       0.01093 0.03299 0       0       0       0       0       0       0       0       0       0       0       0       0       0       0       0      
M085264 0    othe   5635 Gm15581             0       0       0.03826 0.0056  0       0       0       0       0.00236 0       0.00323 0       0       0       0       0.005   0       0       0       0       0       0       0       0.00098 0.00726 0.01477 0       0      
M087348 0    othe   1579 Gm15582             0.05272 0.03966 0.02601 0.0375  0.00884 0.01549 0.01799 0.00415 0.00281 0       0.01153 0.03479 0.03056 0       0.01607 0       0.02923 0       0       0       0       0       0.00553 0.00349 0.03884 0       0.01836 0      
M080078 0    pseu   3509 Gm15583             0       0.04706 0.05705 0.00225 0.00398 0       0.0054  0.01492 0.00253 0.00184 0       0       0       2.02624 0.00482 0       0       0       0.00568 0       0       0       0       0       0       0       0       0      
M085822 0    othe    754 Gm15584             0.0276  0       0       0       0       0.04865 0       0       0       0       0       0       0       0.06131 0       0       0       0       0       0       0       0       0       0       0       0       0       0      
M084881 0    othe    666 Gm15585             0.37494 0.33341 0.30057 0.34967 0.25138 0.58746 0.02843 0.03931 0.11318 0.07751 0.27327 0.49487 0.38032 3.8455  0.0127  0.14096 0.25987 0       0.20948 0.04957 0.03102 0.01529 0.13112 0.00827 0.09209 0.00694 0.05805 0      
M082564 0    pseu    527 Gm15586             0       0       0       0       0       0       0       0       0       0       0       0       0       0       0.01605 0.05344 0       0       0       0       0       0       0       0       0       0       0       0      
M086769 0    othe   3753 Gm15587             0.06099 0.14564 0.3214  0.29028 0.64685 0.14334 0.02018 0.00872 0.00354 0.00688 0.01778 0.03415 0.21854 3.17803 0.0789  0.02251 0.00307 0.00874 0.01062 0.01979 0.00275 0.02171 0.02327 0.03667 0.32957 0.04066 0       0.95697
M086729 0    othe    269 Gm15589             0       0       0       0       0       0       0       0       0       0       0       0       0       0.96239 0       0       0       0       0       0       0       0       0       0       0       0       0       1.02702
M058542 0    pseu    551 Gm15590             0.03777 0.50633 0.53098 0.06447 0.20257 0.11095 0.36078 0.60586 2.70383 4.08734 0.9799  0.16616 0.80995 0.01678 3.2245  2.28301 0.08376 1.48864 0       4.01436 0.35617 0.73926 2.09199 1.8984  1.20588 0.34406 1.01737 1.00279
M086237 0    othe    625 Gm15591             0.29965 0       0       0.01263 0       0.41081 0       0       0.00709 0       0.12619 0.38085 0       0       0.01354 0       0.01846 0       0.15944 0       0       0.01629 0       0       0       0       0       1.76812
M087389 0    othe   1704 Gm15592             0       0       0       0       0       0.00718 0       0       0       0       0       0.07522 0       0       0       0       0.22345 0       0       0       0       0.00598 0       0       0       0       0       0      
M084203 0    pseu   1007 Gm15593             0.14465 0.01696 0.01529 0.10583 0.5819  0.19426 0.094   0.052   0.03082 0.04486 0.0482  0.12728 0.02396 0.27545 0.05881 0.0839  0.02292 0       0       0.01639 0.04103 0.02023 0       0.00547 0.01015 0.02296 0       0      
M084947 0    othe   2213 Gm15594             0.16926 0.02316 0.03711 0.03032 0.01891 0.23204 0       0.00887 0.002   0.00583 0       0.04137 0       0       0       0       0.00521 0       0.00901 0       0       0.0046  0       0       0       0       0       0.24968
M080767 0    pseu    960 Gm15595             0       0       0.01604 0       0       0       0       0       0       0       0.00632 0.17166 0.05026 0.19262 0.01763 0       0.13221 0       0       0       0.03228 0.20155 0       0       0.03194 0       0       0      
M082289 0    pseu    783 Gm15596             0.07973 0.03636 0.03278 0.10586 0.16037 0       0       0.16719 0.18121 0.03297 0.24018 0.07015 0       0.02362 0.09725 0.09591 0       0.02095 0       0.01054 0.01319 0.01301 0       0.35859 0.01306 0.27754 0.02469 0      
M085846 0    othe   1047 Gm15597             0       0.00544 0       0       0       0.01168 0       0       0       0.22188 0.01159 0       0       0       0       0       0.02204 0       0       0       0       0       0       0       0       0       0       0      
M086149 0    othe    761 Gm15598             0       0.05237 0.14164 0.04668 0.03667 0       0.26122 0.12042 0.68753 0.11872 0.00797 0.04812 0.42794 0.03645 1.66763 1.616   0       0.26946 0       0.01085 0.06786 0.25425 0.43605 0.12298 0.51044 0.09114 0.0127  0.36303
M081783 0    pseu   1344 Gm15599             0.03097 0       0.00764 0.02937 0.15571 0.03639 0       0       0.0033  0       0.00451 0.08174 0       0       0.03147 0.02095 0       0       0       0.00614 0       0.00758 0       0       0.01521 0.00688 0       0      
M071158 0    prot   1993 Gm156               0       0       0       0       0       0       0       0       0       0       0       0       0       0       0       0       0       0       0       0       0.01555 0       0       0       0       0       0       0      
M085969 0    othe    854 Gm15600             0       0       0       0       0       0       0       0       0       0       0.0071  0       0       0       0       0       0       0       0       0       0       0       0       0       0       0       0       0      
M085913 0    othe   4030 Gm15601             0.59382 0.03532 0.0191  0.03918 0.03808 0.59767 0.01174 0.00812 0.0154  0.00641 0.38236 0.46344 0       0.00229 0.0105  0.03261 0.1632  0       0.18298 0.00819 0       0.00758 0.02167 0.06147 0.01015 0.02409 0       0.47987
M083630 0    pseu    464 Gm15602             0       0       0       0       0.09021 0       0       0.01411 0.00956 0       0       0.19731 0       0.01993 0       0       0.02487 0       0.08591 0       0.02226 0       0       0.01186 0       0.04983 0       0      
M081417 0    pseu    491 Gm15603             0       0       0       0       0.05683 0       0       0       0       0       0       0.18646 0       0.50843 0       0       0       0.03341 0       0       0       0       0       0       0       0       0       0      
M083422 0    pseu   1455 Gm15604             0       0.00391 0.03528 0.00543 0.05753 0.01681 0       0.009   0.01219 0.00444 0.00417 0.27686 0       0       0       0       0       0       0       0       0.0071  0       0       0.01513 0       0.01907 0       0.37975
M087531 0    othe    761 Gm15606             0       0.10475 1.0994  0.07261 0.055   0       0       0       0.03496 0       0       0       0       0       0.02224 0.03701 0       0       0       0       0       0       0       0       0       0       0       0      
M082001 0    pseu    357 Gm15607             0       0       0       0       0       0       0       0.03667 0       0       0       0       0       0       0       0       0       0       0       0       0       0       0       0.10795 0       0.09066 0       1.54772
M087481 0    othe   3923 Gm15608             0.10078 0.20029 0.13476 0.09558 0.23472 0.09973 0.02172 0.01001 0.08364 0.07402 0.0232  0.09802 0.07379 0.01885 0.09705 0.04307 0.01471 0       0.00508 0.11361 0.04476 0.05711 0.11575 0.01123 0.03648 0.02947 0.04188 0      
M086602 0    othe   2958 Gm15609             0.27436 2.45801 0.17873 0.17614 1.08483 0.31    0.0064  0.00221 0.02548 0.00873 0.04102 0.02476 0.00408 0.02501 0.09439 0.04443 0.0078  0.00555 0.02021 0       0.00698 0.00689 0.01476 0.06328 0.02073 0.01876 0.00653 0.56038
M078183 0    pseu    194 Gm15610             0.10726 0.20544 0.23812 0.32554 5.75333 0.25209 0.09759 0.74229 0.25141 0.06653 2.93949 9.72145 0       0.09532 0.04361 0.09678 3.86591 0       0.10273 0.04254 0       0.10498 0       0.19865 0       0.52435 0.04982 1.42407
M084923 0    othe    404 Gm15611             0.05151 0       0.05082 0.00977 0       0.03026 0       0       0       0.22362 0       0.04532 0       0       0       0       0       0       0       2.14507 0       0       0       0       0       0       0       0      
M085828 0    othe   3115 Gm15612             0.46095 0.14257 0.13347 0.16726 0.57778 0.51025 0.17929 0.03152 0.33166 0.33974 0.0409  0.25276 0.99901 7.76474 0.49975 0.34959 0.04075 0.22119 0.06398 0.05299 0.11274 0.31711 1.28114 0.33757 0.68257 0.08016 0.16755 3.90235
M080753 0    pseu    325 Gm15613             0.12806 0       0       0       0       0.15048 0       0       0       0       0.01867 0.11268 0       0       0       0       0.0355  0       0       0       0       0       0       0       0       0       0       0      
M085234 0    othe   1533 Gm15614             0.01357 0       0.02344 0.00515 0.0182  0.00798 0       0       0.00289 0.00421 0.02374 0.02389 0       0       0.00552 0       0.00753 0.00535 0.013   0       0       0       0       0       0       0.00302 0       0      
M081200 0    pseu    197 Gm15615             0       0       0       0       0       0       0       0       0       0       0       0       0       0       0       0.14296 0       0.16655 0       0       0       0       0       0       0.05189 0       0       0      
M082705 0    pseu    374 Gm15616             0       0.65462 1.38613 0.04222 0.93261 0       0.05062 1.10261 0.11855 0       0.25953 0.39166 0.03225 0.12361 0.27146 0.0753  0.03085 0       0.15987 0       0       0.02723 0       1.39842 0       0.37089 0.02584 0      
M080736 0    pseu    770 Gm15617             0       0       0       0       0       0       0       0       0       0       0       0.09512 0       0       0       0       0       0       0       0       0       0       0       0       0       0       0       0      
M080878 0    pseu    451 Gm15618             0       0       0       0       0.03094 0       0       0       0       0       0       0       0       0.0205  0       0       0       0       0       0       0       0       0       0       0       0       0       0      
M085430 0    othe    756 Gm15619             0       0       0       0.00522 0       0.01617 0       0       0       0       0       0       0       0.15899 0       0       0       0       0       0       0       0       0       0       0       0       0       0      
M085202 0    pseu    268 Gm15620             0       0       0       0       0       0       0       0       0       0       0       0       0       0       0       0       0       0       0       0       0       0       0       0       0       0       0       0      
M082402 0    pseu    363 Gm15621             0       0.1098  0       0.02175 0       0.06736 0       0.01803 0.02443 0.01778 0.05014 0.10088 0       0.02547 0       0       0       0       0.10981 0       0       0       0       0.01517 0       0.02548 0       0      
M085834 0    othe   1462 Gm15622             0       0       0.01404 0       0       0.01673 0       0       0.00607 0.02648 0       0.02505 0.033   0.03794 0.0463  0       0       0       0       0.55324 0       0       0       0       0       0.01265 0       0      
M085782 0    othe   3887 Gm15624             0.58354 0.78659 0.94416 2.27567 0.80043 1.01284 0       0       0.0057  0       0.00468 0.03297 0       0.04757 0       0       0.01484 0.00211 0       0.00212 0       0       0.00674 0       0       0.0119  0       0.14215
M082744 0    pseu   1092 Gm15625             0       0       0       0       0       0       0       0       0       0       0.00556 0.01677 0       0       0       0       0       0       0       0       0       0       0       0.01512 0       0.0127  0       0      
M081822 0    pseu    867 Gm15626             0.024   0.03284 0.01776 0.01821 0.04828 0.0282  3.06803 0.0453  0       0       0.007   0       0       0.02133 0       0       0       0       0       0       0       0       0       0.0127  0.1179  0       0       0      
M087344 0    othe    435 Gm15627             1.00459 0.91622 0.95576 1.2159  1.315   0.67456 0.3917  1.05332 0.69312 0.19285 0.11157 0.08419 0.02773 0       0.17504 0.51794 0.05305 0.09428 0.09163 0.01897 0       0.02341 0       0.75936 0.141   0.23385 0.04444 1.2702 
M089733 0    othe    545 Gm15628             0       0       0.00942 0       0       0       0       0       0.24407 0.01184 0       0.06719 0       0       0.03105 0.01722 0.12703 0.04515 0       0.01514 0       0       0       0       0.01876 0       0       3.04149
M090054 0    othe    473 Gm15629             0       0       0       0.00834 0       0       0       0       0       0       0.01283 0       0.0765  0.09774 0.05366 0       0       0       0       0       0       0       0       0.01164 0       0.0391  0.02043 5.2567 
M085067 0    othe   2433 Gm15631             3.52382 1.90023 4.19821 1.43901 2.82133 3.59306 0       0       0.01093 0       0       0       0       0.0342  0       0       0       0       0       0       0       0       0       0.00226 0.0042  0.0038  0       0      
M086297 0    othe    244 Gm15632             0       0       0       0       0       0.05011 0       0       0       0       0       0       0       4.85029 0       0       0       0       0       0       0       0       0       0       0       0       0       0      
M086279 0    othe    489 Gm15634             0.25533 0.29109 0.14695 0.15337 0.08559 0.20002 0       0.16063 0.0544  0.59384 0.07444 0.03744 0.12333 3.47902 0.08651 0.26877 0.09438 0       0.08151 0.60761 0.27459 0.20825 0.08929 0.33775 1.60962 0.0851  1.00801 0      
M085095 0    othe   2867 Gm15635             0.23226 0.02979 0.02327 0.02203 0.0438  0.31131 0.10896 0.68493 0.14228 0.02026 0.18409 0.1916  0.68996 0.129   0.33346 0.37    0.14086 0.02575 0.04866 0.10076 0.01081 0.43689 0.13402 0.1229  0.0927  1.5047  0.04382 0.96362
M082203 0    pseu    666 Gm15636             0       0       0       0       0       0       0       0       0       0       0       0       0       0       0       0       0       0       0       0       0       0       0       0       0       0       0       0      
M087386 0    othe    814 Gm15637             0       0.01399 0.05045 0       0       0.01502 0       0       0.00545 0       0       0       0       0.31804 0       0       0       0       0       0       0       0       0       0       0       0       0       0      
M085826 0    othe   4901 Gm15638             0.00425 0.00581 0       0.00161 0       0.00249 0       0       0.00724 1.11392 0.00866 0.00374 0       0       0       0       0.04944 0       0.08133 0.20545 0.00421 0.01662 0       0       0.00834 0.00472 0       0      
M085781 0    othe    525 Gm15640             0.07927 0.06507 0.04888 0.10526 0.02657 0       0       0       0       0.54083 0.05778 0.03488 0       0.03522 0.01612 0.01788 0.06593 0       0       0       0       0       0       0.02097 0       0.02642 0       0      
M089779 0    othe    668 Gm15641             0.03115 0       0       0       0       0.03661 0       0       0       0       0.04541 0.02741 0       0.34603 0       0       0       0       0       0       0       0       0       0       0       0       0       0      
M085326 0    othe    309 Gm15642             0       0.03685 0       0.03832 0.0903  0       0       0       0.07175 0.04177 0       0       0       0.08977 0.08214 0.06076 0       0       0       0.05342 0       0.13182 0       0.03563 0.03308 0.04489 0       0.89407
M085970 0    othe    381 Gm15643             0       0       0       0       0       0       0       0       0       0       0       0       0       10.5563 0.02221 0       0       0       0       0       0       0       0       0       0.02683 0.06068 0       0      
M084154 0    pseu    386 Gm15644             0       0.01475 0.14627 0.09203 0.10843 0       0       0.01696 0.10338 0.05015 0.11002 0.28462 0       0       0.10959 0       0       0       0       0       0       0       0       0       0.05296 0.03594 0       1.43144
M086414 0    pseu   2524 Gm15645             0.02473 0.37446 0.28267 0.10009 0.16583 0.02906 0       0.01297 0       0       0.0024  0       0.01912 1.1246  0.03687 0       0       0       0       0       0       0       0.01038 0.00218 0       0.00183 0.04212 0.10946
M087554 0    othe    764 Gm15646             0       0.00745 0       0       0       0       0       0       0       0       0       0       0       0.19363 0       0       0       0       0       0       0       0       0       0       0       0       0       0      
M090212 0    othe    689 Gm15647             0       0       0       0       0       0       0       0       0       0       0       0       0       0.46967 0       0       0       0       0       0       0       0       0       0       0       0       0       0      
M085425 0    othe    776 Gm15648             0       0.38887 0.37041 0.38149 0.61129 0       0.0122  0       0.10285 0       0       0       0.04663 0.11915 0.13083 0.0121  0       0       0       0.06381 0.03993 0.03937 0       0.02128 0.02635 0.07746 0.07473 14.2407
M087703 0    othe    766 Gm15650             0.02717 0.03716 0.0067  0.02576 0.01821 0.01596 0.08651 0.02564 0.32415 0.11794 0.06336 0.04781 1.11799 0.08449 1.91078 1.75252 0.01506 0.2677  0       0       0.10787 0.05318 0.456   0.2803  0.09341 0.11469 0.05047 0.36066
M089663 0    othe   2505 Gm15651             0.04154 0.09546 0.14548 0.0583  0.11139 0.02928 0.38545 0.03136 0.04779 1.40139 0.03633 0.19736 0.07704 0.16609 0.09795 0.05247 0.05988 0.32744 0.11139 0       0.09484 0.23172 0.09064 0.01319 0.3591  0.00185 0.13504 0.22057
M082039 0    pseu    906 Gm15653             0       0       0       0.00436 0.0154  0       0.03134 0.00722 0       0       0       0.28294 0       13.1238 0       0       0.01274 0       0.022   0.6559  0       0.01124 0       0       0       0.01021 0       0.30493
M085487 0    pseu    299 Gm15654             0       0       0       0       0       0       0       0       0       0       0       0.12248 0       0       0       0       0       0       0       0       0       0       0       0.1473  0       0       0       0      
M086717 0    othe    438 Gm15655             0       0.42897 0.08203 0.02704 0.06371 0       0.02161 0.4035  0.04049 0.05893 0       0       0.41307 0       0.17385 0       0       0.09364 0       0.01884 0.28298 0.02325 0.33893 0.03771 0.09335 0.10557 0.11033 8.19976
M087489 0    othe    613 Gm15656             0       0       0.00837 0       0       0.03989 0       0       0       0       0       0.02987 0       0.01508 0       0       0       0       0       0       0       0       0       0       0.01668 0       0       0      
M090214 0    othe   1004 Gm15657             0       0       0       0       0       0       0       0       0       0       0.01813 0       0       0       0       0.19635 0.5976  0       0       0       0.04115 0.17243 0       0       0       0.00461 0.00963 0      
M085550 0    othe    571 Gm15658             0       0       0       0       0       0       0       0       0.06989 0       0       0.06413 0       0.19431 0.01482 0       0.04041 0       0       0       0       0.03567 0       0.00964 0       0.02429 0.01693 1.93533
M083242 0    pseu    340 Gm15659             0       0       0       0       0       0       0       0.07701 0       0       0       0       0       0       0       0       0.03394 0       0       0       0       0       0       0.04858 0       0       0       0      
M082136 0    pseu    477 Gm15660             0       0.03581 0.02152 0       0.02925 0       0       0       0       0       0       0       0       0.21322 0       0       0       0       0       0       0       0       0       0.01154 0       0       0       0      
M080748 0    pseu    555 Gm15661             0       0       0.00925 0.01422 0.02514 0.02203 0       0       0       0       0       0.36291 0       0.01666 0       0       0       0       0.07182 0       0       0       0       0       0       0       0       0      
M089855 0    pseu    158 Gm15662             0       0.86486 5.58759 0.12491 1.85436 0       3.17535 1.65713 0.61739 0.49011 29.5267 0       0.22902 0.87777 3.80185 0.7724  0.07303 0       0       0.15671 1.96117 0.32226 0       1.39376 0.90576 0.35117 0.97874 0      
M085282 0    othe   3361 Gm15663             2.61897 3.3796  1.86161 1.79095 3.58654 1.97893 0.25911 0.05453 0.87202 0.19008 0.25089 1.5254  0.55266 0.11004 0.66959 0.2039  0.10642 0.35387 0.1779  0.05157 0.16288 0.59385 0.12991 0.59951 1.22264 0.19535 0.03738 0.65759
M089904 0    pseu    183 Gm15664             0       0       0       0       0       0       0       0       0       0       0       0.10006 0       0       0       0       0       0       0       0       0       0       0       0       0       0       0       0      
M083420 0    pseu    846 Gm15665             0.0246  0.96913 0.56424 0.00467 0.08246 0.01445 0       0       0.01048 0.03051 0       0       0       0.02186 0       0       0.02728 0       0       0       0       0       0       0       0       0       0       0      
M084399 0    pseu    770 Gm15666             0.05405 1.66373 0.41995 0.0205  0.07248 0.04764 0.1967  0       0.2073  0.08381 0.01576 0.16646 0.86155 0.06004 0.52741 0.23164 0.01498 0.60719 0       0.11791 0.64387 0.95221 0       0.0286  0.86291 0.06605 0.07531 0.35879
M081850 0    pseu    781 Gm15667             0.07993 0.1458  0.15116 0.05559 0.23223 0.06262 0       0.02514 0.0738  0.08263 0.03107 0.02344 0.04633 0.21309 0.0325  0.09616 0       0       0       0.11625 0.01323 0.01304 0       0.0141  0.07853 0.00592 0.08663 0      
M086204 0    othe    673 Gm15668             0       0       0       0       0       0       0       0       0       0       0       0       0       0       0       0       0       0       0       0       0       0       0       0       0       0       0       0      
M085075 0    othe    524 Gm15669             0       0       0       0       0       0       0       0       0       0       0       0       0       2.85845 0       0       0       0       0       0       0       0       0       0       0       0       0       0      
M083795 0    pseu    446 Gm15670             0.04666 0.21702 0.17263 0       0.06256 0       0.02122 0       0       0.04341 0       0       0       0       0       0       0       0       0       0       0       0       0       0       0       0       0       0      
M087329 0    othe    573 Gm15671             0       0       0       0       0       0       0       0       0       0       0       0       0       0.06454 0       0       0       0       0       0       0       0       0       0       0       0       0       0      
M086873 0    othe   1352 Gm15672             0.52331 1.12441 0.96429 0.58098 0.94938 0.66016 0.11203 0.11135 0.54769 0.18137 0.11667 0.32504 1.03488 2.38669 0.1189  0.22914 0.18775 0.11527 0.04422 0.08546 0.37434 0.54231 0.20669 0.19546 0.28731 0.27702 0.40747 4.29116
M087691 0    othe   2434 Gm15674             0.00855 0       0       0.00162 0.00573 0.06028 0       0.00269 0.01457 0       0.17696 3.05423 0       2.03986 0.01738 0       0.03792 0       0.08188 0       0       0       0       0       0       0       0.00794 0.1135 
M086825 0    othe   3678 Gm15675             0.1075  0.18731 0.36423 0.43678 0.25036 0.12964 0.62027 7.04574 10.0059 0.30704 1.18594 8.14953 0.48535 0.44998 4.7984  4.82908 0.08784 0.39919 0.13547 0.59017 1.14297 0.65065 0.0926  1.30224 1.91214 10.6996 7.46292 0.45068
M086814 0    othe    764 Gm15677             0       0.05217 0.02687 0.02067 0.03652 0       0       0.00857 0.62099 0.02534 0       0       0.09473 0.03631 0.03322 0.02457 0       0.28988 0       0       0       0.06664 0.09144 0       0.01338 0.12104 0.01265 3.61608
M083000 0    pseu    958 Gm15678             0       0       0       0       0       0       0       0       0       0       0       0       0       0       0       0       0       0       0       0       0       0       0       0       0       0       0       0      
M089819 0    othe   1933 Gm15679             0.01077 0       0       0.01021 0.00722 0.03163 0       0       0       0       0       0       0       0.01913 0       0       0       0       0       0       0       0       0       0       0       0       0       0      
M090116 0    othe    463 Gm15680             0.13483 0.41811 0.36584 0       0.0904  0.18485 0       0       0       0       0       0       0       0       0       0       0       0       0       0       0       0       0       0       0       0       0       0      
M086842 0    pseu   2703 Gm15681             0.0077  0.3623  0.19749 0.02336 0.02065 0.02262 0       0.00484 0       0       0       0       0       0.05473 0       0       0.00427 0       0.00737 0       0       0       0       0       0       0       0       0      
M095524 0    pseu    482 Gm15682             0.12952 0.10631 0.10649 0.01638 0.75259 0.17756 0.01964 0.32592 0.19318 0.01339 0.23914 0.41787 0       0.01918 0       0.01948 0       0.01702 0       0       0       0       0       0.29697 0.02121 0.21104 0       0      
M089776 0    othe   1812 Gm15684             0       0.00943 0       0       0       0.00675 0       0.00361 0       0.00356 0.20758 0.02021 0       0       0.00934 0.01036 0.03184 0       0.044   0       0       0.01124 0.00482 0       0.02257 0       0.00533 0      
M086643 0    othe    267 Gm15687             0.31175 0.89563 0.38448 0.22175 0.62705 0.27475 0       0       0.06643 0.99092 0.6362  0.82294 0.63245 0       0       0.07032 0       0       0       0       0       0       0.06541 0       0       0.01732 0       0      
M089737 0    othe   2416 Gm15688             0.27562 0.93559 0.49288 0.78093 0.7103  0.24797 0.01175 0       0.0367  0.02671 0.00251 0.00758 0.03495 0       0.01751 0       0       0       0       0       0       0.00843 0.04699 0.03646 0.01269 0       0.004   0.11435
M089924 0    othe   1156 Gm15689             0       0.04433 0       0.15024 0.3138  0.02115 0       0       0       0       0       0       0       0       0       0       0       0       0       0       0       0       0       0.00476 0       0       0       0      
M086165 0    othe    430 Gm15690             0.38715 2.5158  3.33034 4.55298 1.00583 0.36964 1.12273 0.28923 2.0623  0.27013 0.08465 0.55357 1.93548 2.1932  1.51501 0.50213 0.02683 0.55319 0.41715 0.65259 0.2402  0.92361 0.7514  0.72978 0.4279  1.17207 1.07889 0.64249
M085472 0    othe    846 Gm15691             0.14758 0.01346 0.07887 0.08865 0.23088 0.20233 0       0       0.00524 0.00763 0.03585 0.02164 0.34218 0.06557 0.03    0.0111  0       0.05817 0       0       0.01221 0       0.05161 0.01302 0       0.01093 0       6.53118
M085094 0    pseu    351 Gm15692             0       0       0       0       0       0       0       0       0       0       0       0.1565  0       0.02634 0       0       0       0       0       0       0       0       0       0       0       0       0       0.78709
M082485 0    pseu    636 Gm15693             0       0       0       0       0       0       0       0       0       0       0.00954 0.14395 0       0       0       0       0       0       0       0       0       0       0       0       0       0       0       0      
M081404 0    pseu    282 Gm15694             0       1.35275 0.69165 0.30793 0.54422 0.13007 0.33568 0.58029 0.59748 0.18307 0.64538 0.25972 0.98376 1.21311 0.27001 0.36618 0.16366 0.20361 0.07067 0.55608 0.43952 0.36111 0.24773 0.50759 0.47123 0.72144 0.61692 0      
M083853 0    pseu    444 Gm15696             0.18747 1.50036 1.47972 1.36905 1.25692 0.63335 0.14924 0.33908 0.45937 0.17441 0.17763 0.86603 0.76065 0.45813 0.32394 0.27486 0.10395 0.09237 0.17955 0.27883 0.60484 0.48164 0.13767 0.33478 0.48348 0.22911 0.50067 0      
M081670 0    pseu   2898 Gm15697             0.23696 0.05501 0.09033 0.15663 0.12999 0.29111 0.00327 0.00226 0.05355 0.00891 0.01884 0.07582 0.01249 0.10847 0.01752 0.02915 0.01593 0       0.01375 0       0       0       0       0.05889 0.00705 0.06861 0.01334 0.09533
M057534 0    prot    831 Gm15698             0       0       0.00618 0.00475 0       0       0.10252 0       0       0.4038  0       0.46272 11.394  0.38942 0.24435 0.16945 0.16662 0.1678  0       0.29796 0.03729 0.11029 0.08407 0.04637 0.46744 0       0.38381 0      
M089866 0    othe    278 Gm15699             0       0       0       0       0       0       0       0       0       0       0       0       0       0       0       0       0       0       0       0       0       0       0       0       0       0       0       0      
M087492 0    othe    818 Gm15700             0       0.01392 0.00627 0.00965 0.01706 0.01495 0.02314 0       0       0       0.00742 0       0       0       0       0       0       0       0       0       0       0       0       0       0       0       0.02363 0      
M086656 0    othe    570 Gm15701             0       0.01998 0.03602 0.00692 0       0.02145 0       0.01148 0.01556 0       0.08515 0.09637 0       0.01622 0       0       0       0       0       0       0.01812 0       0       0       0       0       0       6.78555
M080849 0    pseu    443 Gm15702             0       0       0       0       0       0       0       0       0       0       0       0.08267 0       0       0       0       0       0       0       0       0       0       0       0       0       0       0       0      
M083890 0    pseu    879 Gm15703             0.07102 0.03886 0.01752 0.02245 0.12698 0.04173 0.01077 0.02234 0       0.01468 0.04831 1.58314 0.02744 0.07363 0.154   0.07476 0.10501 0       0.02267 0       0.10576 0.01159 0       0.04384 0       0.03156 0       0.3143 
M085658 0    othe   2815 Gm15704             0.18481 0.13956 0.12764 0.20051 0.14373 0.14333 0.06389 0.15114 0.45206 0.0298  0.09482 0.04553 0.02999 0.01971 0.05109 0.03668 0.0041  0.01748 0       0.00293 0       0.01809 0.01241 0.18188 0.04358 0.0887  0.0103  0      
M086013 0    othe    897 Gm15706             4.61657 5.10969 8.10259 7.01861 4.43285 4.3072  1.00255 0.92675 2.83734 2.24455 1.16327 1.24518 2.58177 2.58719 1.16013 1.48611 0.21867 2.03918 0.28885 0.8189  1.53147 6.78889 2.31698 1.70623 2.2336  2.19075 2.34891 8.31578
M083962 0    pseu    995 Gm15707             0.16731 0       0       0.00397 0.01402 0.19661 0       0.39471 0       0       0.06707 0.05521 0       0       0.01701 0       0.0116  0       0       0       0       0       0       0.06086 0       0.04647 0       0      
M086894 0    othe   1944 Gm15708             0.13916 0.50083 0.48582 0.39593 0.20095 0.24528 0.55998 0.17846 0.77321 0.81327 0.2715  0.50862 0.99273 0.1522  0.80949 2.55938 0.16025 0.66666 0.17429 0.17831 0.73322 0.72289 0.36385 1.1781  1.02537 1.25108 3.4106  0.71057
M083574 0    pseu    212 Gm15709             0       0       0       0       0       0       0       0       0       0       0       0       0       0       0       0       0       0       0       0       0       0       0       0       0       0       0       0      
M084111 0    pseu    635 Gm15710             0.16385 9.45954 17.508  2.0637  1.49405 0.11553 11.8811 8.97836 48.8713 16.2089 23.4257 0.46136 24.5033 7.17828 48.4978 42.5473 0       60.9693 0.03139 6.64172 14.9808 20.1903 75.1131 18.1113 18.5126 20.6504 20.913  0      
M082570 0    pseu    534 Gm15711             0       0.69305 0.21146 0.01478 0       0       0.51408 0.0858  0.39025 0.85799 0       0       0.5421  0.08657 0.39609 0.3516  0       0.39937 0       0.34003 0.21277 0.20977 0.24529 0.07217 0.88056 0.00866 0.63347 0      
M083827 0    pseu   1155 Gm15712             0       0.45845 0.15998 0.01367 0       0       0.03278 0       0.39541 0.05028 0.00525 0.04756 0.06266 0.01601 0.0586  0.11379 0       0.0142  0       0.01429 0.00894 0.00882 0       0.0143  0.0885  0.004   0.0251  0      
M085499 0    othe   1541 Gm15713             0       0.01478 0       0.01025 0       0.0238  0.01229 0       0.00288 0.00419 0.00394 0.04753 0       0.006   0       0       0       0       0       0.01071 0       0       0       0       0.00663 0       0.01882 0      
M081426 0    pseu    249 Gm15714             0       0       0       0       0.05603 0       0       0       0       0       0.02436 0       0       0       0       0       0       0       0       0       0       0       0       0       0       0       0       0      
M083006 0    pseu    282 Gm15715             0       0       0.0182  0.014   0       0.04336 0       0       0       0       0       0       0       0       0       0       0.08183 0       0       0.02927 0       0.10833 0       0       0       0       0       0      
M089995 0    othe    401 Gm15716             0       0       0.0128  0       0       0       0       0       0       0       0       0       0       0       0       0       0       0       0       0       0       0       0       0.01373 0       0       0       0      
M085663 0    othe    309 Gm15718             0.13469 0.27639 0.01661 0.08942 0.0903  0.71222 0.0919  0.06355 0.22959 0.04177 1.15835 0.59257 0.03903 0       0       0.12152 0.14936 0       0.516   0       0       0       0       0.1069  0.09924 0.23942 0       0.89407
M081242 0    pseu    634 Gm15719             0.03282 0       0.0081  0.00623 0       0.01928 0       0.01032 0       0       0       0.17328 0       0       0       0       0       0       0       0       0       0       0       0.00868 0       0       0       0      
M082120 0    pseu    281 Gm15720             1.55515 2.6746  2.63032 1.03946 0.49651 1.08776 0       1.46753 1.34123 0.22965 0.45338 0.8471  0       0.16452 0.12043 0.23385 0.61592 0       0       0.05874 0.11027 0.07248 0       1.84165 0.14551 0.65819 0.34395 0      
M085565 0    othe   3304 Gm15721             0.98252 0.70309 2.49804 0.32734 0.17735 1.10645 0.02006 0       0.06978 0       0.00367 0       0       0       0       0.00568 0       0       0       0       0       0       0       0.49488 0.03094 0       0.00293 0      
M089680 0    othe    659 Gm15722             0.03158 0.06912 0.09346 0.02396 0       0.07421 0.12928 0       0.10765 0.06855 0.02762 0.11114 0       0.04209 0.19258 0.04274 0       0       0       0.12524 0.15673 0.15453 0.01325 0.05848 0.10858 0       0       0      
M084865 0    othe    598 Gm15723             0.0348  6.18876 1.96556 1.37952 1.09655 0.06134 0       0.01095 0.0519  0       0       0.12248 0.58493 0       2.65981 1.72682 0       0.04115 0       2.13926 0.37999 0.08514 0.36507 0.04603 0.03419 0.04639 0.01616 0      
M083405 0    pseu   1089 Gm15725             0       0       0       0       0       0       0       0       0       0       0       0       0       0       0       0       0       0       0       0       0       0       0       0       0       0       0       0      
M087263 0    othe    506 Gm15726             0.24675 0.9902  0.72021 0.31983 0.11029 0.67656 0.03742 0.20698 0.28917 0.10202 0.13188 0.61517 0       0       0.03344 0       0.0228  0       0       0.01631 0       0       0       0.57665 0.10101 0.39293 0.0191  0      
M081274 0    pseu    436 Gm15727             0.14318 0       0       0       0.032   0.11217 0       0       0.03051 0       0.65397 1.63785 0       0.61498 0.0194  0       0.15878 0       0.09142 0       0       0.02336 0       0.01263 0       0.07423 0.02217 0.63364
M086075 0    othe   3559 Gm15728             1.15185 0.47514 1.34269 0.91608 0.65859 1.1371  0.04788 0.04782 0.30149 0.5095  0.08182 0.23152 0.4948  2.49657 0.11173 0.07386 0.00648 0.05301 0.0224  0.01623 0.01451 0.04578 0.08342 0.04486 0.41647 0.08185 0.02716 0.77625
M086146 0    othe    358 Gm15729             0       0.04771 0.08602 0.05513 0.07794 0       0       0       0.01239 0.01803 0.16946 0       0       0.07748 0.04727 0.18356 0       0       0       0       0       0       0.07318 0.01538 0.28553 0       0.48595 0      
M082867 0    pseu    414 Gm15730             0       0.02751 0       0.01907 0.0337  0       0       0.11068 0.01071 0.01559 0       0.13268 0       0.02233 0       0       0.05574 0.09906 0       0       0       0.44275 0       0.39894 0       0.20103 0       0      
M086528 0    othe   2189 Gm15731             0.00951 0.0104  0.00703 0.00361 0       0.01676 0.00432 0       0.01215 0.07075 0.00554 0.01673 0.01653 0       0       0.00858 0       0.02248 0       0       0.01416 0.06978 0       0.00252 0.00934 0       0       0      
M057290 0    pseu    479 Gm15732             0       0       0       0       0       0       0       0       0       0       0       0.07645 0.02518 0.05791 0       0       0       0       0       0       0       0       0       0       0       0       0       0      
M086115 0    pseu    241 Gm15733             0       0.189   0.19168 0       0.05789 0       0       0       0.05519 0       0       0       0       0       0       0       0       0       0       0       0       0       0       0       0       0       0       0      
M089926 0    othe   1038 Gm15734             0.10024 0.02194 0.0445  0.02662 0.04032 0.08245 0       0       0       0       0       0.03528 0       0.15143 0       0       0       0       0       0       0       0       0       0       0       0       0       0      
M085423 0    othe    512 Gm15735             0.12193 3.22492 0.39097 0.47027 0.51774 0.04776 0.14791 0.02557 0.10392 0.30249 0.01185 0.07152 0.14135 0.07223 0.01652 0.05501 0       0.01602 0       0.12896 0       0       0.06822 0.02151 0.09983 0       0.07551 0      
M085713 0    othe    418 Gm15736             0       0       0       0       0.06676 0       0       0       0       0       0.02903 0       0       1.68107 0.04048 0       0.0276  0       0       0       0       0       0       0       0       0       0.02312 0      
M079462 0    prot   4892 Gm15737             0       0       0.00105 0.00081 0       0       0.16448 0.24352 0.22025 0.00528 0.05084 0.01871 0.01233 0       0.03805 0.01535 0.00472 0.00503 0.08963 0       0.00422 0.01457 0.00536 0.12267 0.01254 0.03025 0.00395 0      
M087526 0    othe   1828 Gm15738             0.11384 0.00934 0.02527 0.01943 0       0.24078 0.01036 0.07162 0.00485 0.00353 0.06306 0.04007 0.04619 13.3327 0.07405 0.01027 0.03787 0       0.0109  0       0       0.00557 0.01911 0.02108 0.02237 0.02276 0.02115 0.15113
M080957 0    pseu    871 Gm15739             0       0.83673 0.56573 0.00453 0.09611 0       0.08695 0.00752 0.26471 0.30376 0       0.02102 0.16618 0.05308 0.11656 0.14011 0.02649 0.08476 0       0.0379  0.11859 0.21045 0.10026 0.01264 0.26993 0.01062 0.3107  0.31719
M090027 0    pseu   1291 Gm15740             0.01612 0.344   0.03976 0.00306 0.02161 0.03788 0       0.01014 0.01717 0       0       0       0.03737 0.02149 0.02621 0.04363 0       0       0       0.01279 0       0.02366 0       0.01706 0.05543 0.00716 0.04492 0.214  
M082825 0    pseu    753 Gm15741             0       0       0       0.02621 0       0       0       0       0       0.00857 0       0       0       0       0       0       0       0       0       0       0       0       0       0       0       0       0       0      
M087605 0    othe    657 Gm15742             0.03167 0.15599 0.11719 0.04205 0.10618 0.09305 0.21612 0.04981 0.09448 0.34377 0       0.05574 0.27538 0       0.14165 0.24291 0       0.09988 0       0.16331 0.06288 0.1085  0.06646 0.06704 0.17115 0.02111 0.44132 0      
M086645 0    othe   1900 Gm15743             0.52571 0.82708 0.96983 0.57337 0.82242 0.62419 0.21922 0.23082 0.36638 0.26492 0.08302 0.00964 0.12697 6.51103 0.02226 0.04447 0.00607 0.31515 0.01049 0       0.28812 0.38054 0.08732 0.02318 0.03766 0.07544 0.08139 0.29081
M089938 0    pseu    212 Gm15744             0.19631 0       0       0       0       0       0       0       0       0       0       0.25911 0       0       0       0       0       0       0       0       0       0       0       0.02597 0       0.02181 0       0      
M080868 0    pseu    114 Gm15745             0       0.79911 0.27015 0       0.73431 0       0       0       0.27226 0       0       0.16062 0       0.16221 0       0       0       0       0       0       0       0       0       0       0       0.04056 0       0      
M081988 0    pseu   1026 Gm15746             0       0       0       0       0       0.01192 0       0       0.00432 0.00629 0       0       0       0       0       0       0       0       0       0.03218 0       0       0       0       0       0       0       0      
M086700 0    othe    798 Gm15747             0       0.02854 0.03859 0.02473 0.01748 0.01532 0.01186 0.0082  0.05556 0       0.0076  0       0.04534 0.42869 0.04241 0.09411 0       0.02056 0       0       0.02589 0.02552 0.01094 0.04139 0.06405 0.11009 0.23012 1.73101
M089830 0    othe    610 Gm15749             0.06823 0.01867 0.06732 0.06471 0.09149 0.16035 0       0       0       0.02116 0.02984 0.99056 0       0.01516 0       0.07695 0.58637 0       0       0       0       0.01669 0.01432 0       0.05027 0.1137  0       0      
M083921 0    pseu    614 Gm15750             0.10167 0.102   0.05016 0.02571 0.54535 0.01991 0.03083 0.02132 0.22386 0.01051 0.06916 0.05964 0.01964 0       0       0       0.03758 0       0       0       0       0       0       0.12553 0       0.1958  0.01574 0.8999 
M086753 0    othe   1860 Gm15751             1.53273 0.13775 0.11038 0.10398 0.37505 2.18236 0.07634 0.01408 0.02622 0.04857 1.0111  1.68337 1.01163 1.39682 0.25018 0.10094 0.34739 0       0.66434 0.00887 0.01666 0.1314  0.01878 0.04144 1.19258 0.04226 0.07275 1.18825
M083141 0    pseu    393 Gm15752             0       0.04346 0.03918 0       0.071   0       0       0       0       0       0       0       0       0       0       0       0       0       0       0       0       0       0       0       0       0       0       0      
M082088 0    pseu   1060 Gm15753             0.53005 0.04834 0.16464 0.36492 0.1053  0.68053 0.05358 0.01235 0.18823 0.10958 0.29188 0.63913 0.11379 0.00872 0.23147 0.46938 0.33744 0       0.0188  0       0.06821 0.10568 0       0.23891 0.13501 0.10905 0.93003 0      
M082365 0    pseu    756 Gm15754             0       0       0       0       0       0       0       0       0       0       0.01605 0       0.04786 0       0       0       0       0       0       0       0       0.04041 0       0       0       0.05504 0.02557 0      
M086910 0    othe    656 Gm15755             0.03172 0       0       0       0       0.03728 0       0       0       0       0       0       0       4.38333 0.0129  0       0       0       0       0       0       0       0       0       0.03117 0       0       0      
M089781 0    othe    668 Gm15756             0.03115 0.26423 0.23051 0.04136 0.06266 0.0183  0.19839 5.2326  0.0531  1.28482 0.23613 0       0.25279 65.5792 2.01379 0.95562 0.01727 0.19647 0       11.1199 0.44841 0.60978 0.53598 0.07417 0.42847 0.55375 0.02894 0      
M089719 0    othe    704 Gm15758             0.05912 0       0       0.01682 0       0.17367 0       0.0186  0.0126  0       0.01723 0       0.01713 0       0       0       0       0.0466  0       0       0       0.01446 0       0.02346 0       0.00657 0.01373 0      
M089822 0    othe   3717 Gm15759             0       0       0       0.00637 0       0.00658 0       0.00528 0.19802 0.00694 0.02448 0       0.00974 0.00746 0.00228 0.0101  0.11485 0       0       0       0.00278 0.00822 0       0.00296 0.00825 0.0199  0.0026  0      
M080797 0    pseu    282 Gm15760             0.8855  0.22209 0.29122 0.22395 0.49475 0.6937  0.63779 0.30175 1.57232 0.38901 1.50589 0.77916 1.0693  1.83606 0.96005 0.53263 0.36824 0.14543 0.07067 0.58535 0.10988 0.50556 0.89802 0.6052  0.86997 0.60667 1.02819 0.97968
M086019 0    othe    331 Gm15762             0       0.0172  0.12406 0.01192 0.0843  0       0.25739 0.01978 0.05358 0       0       0.11064 0.07288 4.83243 0.23004 0       0       0       0       0       0       0       0       0.03326 0.21618 0       0       0      
M082199 0    pseu    402 Gm15763             0.36235 0       0       0       0       0.12166 0       0       0       0       0.01509 0.0911  0       0.023   0       0       0       0       0       0       0       0       0       0       0       0       0       0.68724
M087556 0    othe    748 Gm15764             0.75114 0.03806 0.45289 0.33772 0.07461 1.6509  0       0.00875 0.06521 0.01725 1.00569 1.29739 0.03225 0       0.09049 0.03765 0.27766 0       0.34638 0       0       0.02723 0       0.05888 0.01367 0.07418 0.03876 1.47737
M082463 0    pseu    909 Gm15765             0.06868 0       0       0       0       0.06725 0       0       0       0       0       0.04029 0       0       0       0       0       0       0       0       0       0       0       0       0       0       0       0      
M081023 0    pseu    812 Gm15766             0.02563 0.00701 0.01896 0.00486 0.01718 0.03011 0       0.13704 0.06553 0       0.00747 0.0451  0       0       0       0       0       0       0.04909 0       0.01272 0       0       0.29154 0       0.03417 0       0      
M086021 0    othe    541 Gm15767             0.15386 0.44202 0.06641 0.10214 0.28368 0.0226  0       0.0121  0.06557 0.02386 0.02243 0       0.69115 2.70027 0.25022 0.15617 0       0       0       0       0.01909 0       1.14604 0.02035 0.01889 0.00855 0       0      
M082308 0    pseu    583 Gm15770             0.03569 0.21486 0.02641 0.07447 0.14359 0.06291 0.06495 0.4491  0.02282 0.02214 0.12487 1.44472 0.02069 0.01586 0.1161  0.0161  0       0.02814 0       0.01416 0.01772 0       0.01498 0.52882 0       0.05552 0.03316 0      
M062353 0    pseu    437 Gm15772             1.04761 5.82395 8.69167 0.46065 53.7001 1.03519 1.38635 2.05207 28.3388 1.59481 31.9711 56.3136 1.18685 1.14251 2.63301 1.63263 0.07921 0.31909 0       0.37773 0.35454 0.88551 0.15986 6.23603 0.51462 3.77732 1.4597  44.2536
M082872 0    pseu   1447 Gm15773             0.05752 0.03935 0.05321 0.05456 0.15427 0.12674 0       0.01809 0.01839 0       0.02096 0.01265 0       0       0       0       0       0       0       0       0       0       0       0.06468 0       0.01278 0       0      
M085118 0    othe   2173 Gm15774             0.06703 0.00262 0.00472 0.00727 0.00642 0.21381 0.00436 0.00301 0.06938 0       0.17309 0.26964 0.0111  0.01702 0.02725 0.00864 0.13275 0.03397 0.16509 0.0076  0.09031 0.01406 0       0.00253 0.02352 0.07447 0.51594 0.38141
M089820 0    othe    536 Gm15775             0.11647 0.02124 0.0383  0.01473 0.02603 0.57026 0       0       0.04136 0.03612 0.15846 0.37577 0.29254 0.01725 0.09471 0.08757 0.15069 0       0.18592 0       0       0       0       0.01027 0.03814 0.03451 0       0      
M082241 0    pseu    204 Gm15776             0.10201 0.86521 0.42773 0       0.20517 0.11987 0.23201 1.02677 2.08657 0.44286 5.82869 0.26927 0.47301 0.31726 0.37326 0.27611 0.05656 0.20104 0       0.68778 0.10126 0.74877 0.42806 1.07948 0.20043 0.09066 0.09476 0      
M085269 0    othe    872 Gm15777             1.86139 0.01306 0.01177 0.03621 0.032   2.9164  0.04342 0.00751 0.02034 0       0.85572 1.86883 0.16599 0.04241 0.0194  0.01077 0.27787 0       0.06857 0       0.07107 0.05839 0       0       0.04689 0.03712 0       0      
M081556 0    pseu    607 Gm15778             0       0       0       0.0065  0       0       0       0       0       0       0       0.03017 0       0       0       0       0       0       0       0       0       0       0       0       0       0.00762 0       0      
M082633 0    pseu    411 Gm15779             0.15189 0       0       0.0096  0       0.08924 0       0.03185 0       0       0       0.1782  0       0       0       0       0.02807 0       0       0       0       0       0       0.08037 0       0.0225  0       0      
M082829 0    pseu    934 Gm15780             0       0       0       0       0       0.01309 0       0       0       0       0       0.0196  0       0.0099  0       0       0       0       0       0       0       0       0       0       0       0       0       0      
M081532 0    pseu    322 Gm15781             0       0       0       0       0       0       0       0       0       0       0       0       0       0       0       0       0       0       0       0       0       0       0       0       0       0       0       0      
M084083 0    pseu    444 Gm15782             0       0       0.01156 0       0.06285 0       0       0.01474 0.08988 0.01453 0.01366 0.04124 0       0.45813 0       0       0.05197 0       0       0       0       0       0       0.0124  0       0       0.04354 0      
M083351 0    pseu    631 Gm15783             0.03298 0.00902 0       0       0       0.01938 0       0       0       0       0       0       0       0       0       0       0       0       0       0       0       0       0       0       0       0       0       0      
M081126 0    pseu   1461 Gm15784             0.04273 0.19096 0.25998 0.13238 0.36288 0.06695 0.25269 0.05824 0.21548 0.9408  0.10796 0.22559 1.7915  16.783  0.71228 0.3791  0.06318 0.23018 0       0.3333  1.17357 1.73556 0.32276 0.19595 0.32185 0.02848 1.27676 0.1891 
M082072 0    pseu    693 Gm15785             0.09008 0.08216 0.03703 0.30757 0.16106 0.10586 0.02732 0.13224 0.07678 0.05587 0.6478  0.34348 0.01741 0.20013 0.01221 0.01355 0.0999  0       0       0       0       0.01469 0.0252  0.18272 0.01475 0.19349 0.05579 0.39866
M081335 0    pseu    449 Gm15786             0       0       0       0       0       0       0       0       0       0       0       0       0       0.06178 0       0       0       0       0       0       0       0       0       0       0       0.0103  0       0      
M086247 0    othe   2984 Gm15787             0.51605 0.20798 0.2907  0.21561 0.20572 0.52856 1.01831 1.25912 1.16495 0.51469 0.4615  0.56453 0.44463 0.4152  1.1256  0.94065 0.16627 0.13744 0.17366 0.30148 0.14884 1.03403 0.21948 0.83945 0.41793 0.42767 0.35628 1.94425
M087439 0    othe    927 Gm15788             0.13469 0.09213 0.05537 0.03832 0.01505 0.06595 0.01021 0.01412 0.0287  0.04177 0.33376 0.11851 0.03903 0.01995 0.09127 0.08101 0.02489 0       0.0215  0.19587 0.05571 0       0       0.05939 0.02205 0.0399  0.02085 0.59605
M082057 0    pseu   1356 Gm15789             0.10742 0.26453 0.36717 0.17174 0.23665 0.3787  0.02792 0.01448 0.09483 0       0.01342 0.02701 0.0089  0.06818 0.00624 0.06923 0.02553 0       0.0294  0.01217 0.02285 0.03755 0       0.0609  0.03015 0.0341  0.0784  0.61121
M089648 0    pseu   1250 Gm15790             0.04994 0.07288 0.06159 0.00632 0.03348 0.00978 0       0.0576  0.09932 0       0.12619 0.05859 0.00965 0.02219 0.00677 0.00751 0       0       0.01594 0       0       0       0       0.24664 0.00818 0.0148  0.00773 0.22102
M081256 0    pseu    318 Gm15791             0       0       0       0       0       0       0       0       0       0       0       0       0       0.08723 0.05321 0       0       0       0       0       0       0       0       0       0       0.04362 0       0.86877
M085606 0    othe    766 Gm15792             0       0.02973 0.0134  0.00515 0       0       0       0       0.01158 0       0.12672 0.16733 0.04724 0.48281 0.0994  0       0       0.02142 0.02602 0.01077 0.01348 0.09306 0       0       0.01334 0.01207 0.06309 0      
M082769 0    pseu    494 Gm15793             0.04212 0.18441 0.13507 0.15181 0.48012 0.099   0.19162 0.11925 0.4039  0.19594 0.08596 0.8525  0.24416 0.09358 0.37678 0.49408 0.07007 0.0166  0.20172 0.2339  0.08363 0.32982 0.05303 0.73553 0.269   2.72372 0.31304 0.55925
M084108 0    pseu    629 Gm15794             0       0       0       0       0       0       0       0       0       0       0       0.05822 0       0.0294  0       0       0.07338 0       0       0       0       0       0       0       0       0.00735 0       0      
M090142 0    pseu    552 Gm15795             0.0754  0.04126 0       0       0.02528 0       0.01715 0.92493 0.16868 0.17536 0.03297 0.19903 0       0       0       0       0       0       0       0.04486 0       0       0       1.40626 0       0.03351 0       0      
M089646 0    pseu    203 Gm15796             0.30753 0       0.07585 0.03889 2.13057 0.30114 0.04663 0.09673 0.06553 0       0.11954 5.05112 0.05942 0.13664 0.08335 0.04624 0.39787 0       0.98179 0.04066 0       0       0       0.73224 0       1.0022  0.04761 0      
M083658 0    pseu    407 Gm15798             0.05113 0       0       0.0194  0       0.12016 0       0       0.01089 0       0.07453 0.4049  0       0       0       0       0.0567  0       0       0       0       0       0       0       0       0.03408 0       1.35759
M082130 0    pseu    288 Gm15799             0       0.49424 0.46338 0.06853 0       0       0.13147 0       0.18475 0.42572 0       0       0.54445 0.12841 0.20564 0.45634 0.08013 0       0       0.08597 0.32278 0.07072 0.30321 0       0.31944 0       0.60406 0      
M042744 0    prot  16365 Gm15800             18.0093 31.2488 26.6117 24.1575 35.8928 19.0139 5.37716 1.9415  6.56301 6.09424 3.48167 3.27158 12.6277 19.7691 8.85544 9.95953 2.10389 5.45275 0.94384 4.22278 13.8456 13.3525 9.85786 2.42922 9.79927 3.66201 22.7614 5.30085
M096592 0    pseu    521 Gm15801             0       0.03278 0.07881 0.00758 0.10712 0       0       0.01256 0.10213 0       0.03493 0       0       0.01775 0.08119 0.09009 0       0       0       0       0.03965 0.01955 0       0.23247 0       0       0       0      
M086175 0    othe   1126 Gm15802             0       0.14664 0.30997 0.00701 0.04956 0.01086 0       0       0.01969 0.15474 0       0       0.09641 4.99244 0.00751 0       0       0       0       0.02932 0.00917 0.01809 0       0       0.00908 0       0       0      
M081444 0    pseu    393 Gm15803             0       0       0       0.02009 0       0       0       0       0.30462 0       0.01544 0.04659 0       0.09411 0       0       0       0       0       0       0.10513 0       0       0       0       0       0       0      
M082554 0    pseu    954 Gm15806             0       0       0       0       0       0       0       0       0       0       0       0.19193 0       0       0       0       0       0       0       0       0       0       0.00915 0.03462 0       0       0       0.28959
M082277 0    pseu   1127 Gm15807             0.01846 0       0       0       0       0.03255 0       0       0       0       0       0       0       0       0       0       0.02048 0       0       0       0       0       0       0       0       0       0       0      
M083536 0    pseu    603 Gm15808             0       1.05753 0.9193  0.13746 0.20824 0.04055 0       0.01086 0.01471 0       0.02012 0.45548 0       0.01533 0.01403 0       0       0       0       0       0       0       0       0.03652 0       0.01534 0       0      
M090135 0    othe    659 Gm15809             0.03158 0.20736 1.22283 0.01797 0.02117 0.12987 0       0       0.06055 0.03917 0       0       0       0       0       0       0       0       0       0       0       0       0       0       0.01551 0       0.01467 0      
M089710 0    othe    677 Gm15810             0.06148 0.01682 0.09856 0       0.02061 0.46955 0       0       0       0       0.01792 0.02705 0       0.06829 0       0       0       0       0       0       0       0       0       0       0       0       0       0      
M085276 0    pseu    888 Gm15812             0       0       0       0       0       0.11015 0       0       0       0       0       0.06186 0       0       0       0       0       0       0       0       0       0       0       0       0       0       0       0      
M087202 0    othe   2538 Gm15813             0.36896 0.01795 0       0.00156 0       0.84304 0.00373 0       0       0.00763 0.00239 0.01443 0       11.3114 0.01667 0.01849 0       0       0       0       0       0       0       0       0       0       0       0      
M083285 0    pseu    254 Gm15815             0       1.45704 0.2627  0.0777  1.20843 0.19254 0       0       0       0       0       0       0       0.0364  0       0       0       0       0       0       0       0       0       0       0       0       0.03805 0      
M086741 0    othe   1682 Gm15816             0.23506 0.33851 0.20751 0.2816  0.43962 0.26168 1.46326 0.94176 0.43496 0.17648 0.24165 0.10886 0.41592 0.02748 0.17102 0.0893  0.00686 8.43651 0       0.00491 2.40105 0.60543 0.10383 0.18002 0.12155 0.15394 0.19537 2.13525
M087199 0    othe    654 Gm15818             0       0       0.0157  0.00604 0       0.01869 0       0       0       0       0       0       0       0       0       0       0       0       0       0       0       0       0       0       0       0       0       0      
M087552 0    othe    479 Gm15819             0       0.03566 0.01072 0.02472 0.05825 0.05105 0       0.01367 0.00926 0.06736 0.01267 0.1529  0.32735 0.0193  0.30027 0.0392  0.19271 0.05137 0.08322 0.15507 0.02156 0.51023 0       0.01149 0.02134 0       0.08071 6.92114
M107105 0    pseu    726 Gm15820             0       0       0       0       0       0       0       0       0       0       0       0       0       0       0       0       0       0       0       0       0       0       0       0       0       0       0       0      
M081512 0    prot   1207 Gm15821             0.05172 0.09906 0.00851 0.0327  0.08091 0.08104 0.04706 0.03796 0.03674 0.04812 0.12565 0.47027 1.49897 0.02298 0.16122 0.45888 0.0478  0.50968 1.28796 0       0.22249 0.11812 0.03617 0.04105 0.55049 0.25283 0.74469 18.3111
M081143 0    pseu    669 Gm15823             0       0       0       0       0       0.01828 0       0       0       1.22502 0       0.05474 0       0.02764 0       0       0       0       0.02979 0.06168 0.01544 0       0       0       0       0.01382 0       0.41296
M083435 0    pseu    954 Gm15824             0       0       0       0       0       0.01282 0       0.01372 0.00465 0       0       0       0       0       0       0       0       0       0       0       0       0       0       0.02308 0       0       0       0      
M089787 0    othe    914 Gm15825             0.11384 0.04984 0.03931 0.00864 0.03053 0.09364 0       0       0       0       0       0.02003 0       0       0       0       0       0       0       0       0       0       0       0       0       0       0       0      
M082212 0    pseu   1382 Gm15826             0       0.01236 0       0.00286 0       0.02654 0       0       0       0       0       0       0       0       0       0       0       0       0       0       0       0       0       0       0       0       0       0      
M082823 0    pseu    521 Gm15828             0.03994 2.25124 2.4531  0.0303  0.08034 0.04693 0       0       0.09362 0       0       0       0       0       0       0       0       0       0       0       0       0       0       0       0       0       0       0      
M086083 0    othe    867 Gm15829             0.14401 0.03284 0.01184 0.01821 0.03218 0.23973 0       0.00755 0.04091 0.01489 0       0.16895 0.04174 0.10664 0.01952 0.02166 0.02662 0       0       0.06664 0       0.03524 0.26187 0.06985 0.02358 0.03733 0.01115 0.6373 
M085858 0    othe    513 Gm15831             0       0.11099 0.01001 0.04617 0       0       0       0.01276 0.00864 0       0       0       0       0       0       0       0       0       0       0       0       0       0       0       0       0.00901 0       0      
M085894 0    othe   1829 Gm15832             1.10361 1.70592 1.88024 2.09119 0.93063 1.80489 0.38817 0.41514 1.00606 0.61391 0.6866  2.29254 0.55395 0.2477  0.791   0.95467 0.59931 0.65476 0.77368 0.9747  0.32189 0.40088 0.2053  0.39431 0.911   3.26369 1.4479  0.75525
M089703 0    pseu    956 Gm15833             0       0.00596 0.03221 0.02477 0       0.01279 0       3.12904 0.01391 0       0.0698  0.01915 0       0       0       0.00982 0       0       0       0       0       0       0       0.00576 0.03208 0.14026 0       0.28898
M085054 0    othe   4610 Gm15834             0.12188 0.25072 0.22491 0.19265 0.31777 0.16178 0.02669 0.01136 0.53092 0.08959 0.05659 0.25817 0.08634 0.26474 0.11562 0.08756 0.05506 0.01245 0.09944 0.01611 0.02913 0.04418 0.07198 0.03702 0.05543 0.08626 0.11741 0.05993
M086464 0    othe    354 Gm15835             0.29392 1.27062 1.18895 1.13731 2.01001 0.58715 0.29415 0.2034  0.42586 0.72916 0.08569 0.10345 2.75988 1.27979 2.17487 1.90934 0.26075 0.69512 0       1.23568 1.19627 1.15066 1.89944 0       0.80853 0       1.03749 0.78042
M081238 0    pseu    792 Gm15836             0.02627 0       0.00648 0       0       0.03087 0       0       0       0.00815 0       0.1156  0       0       0       0.01185 0.01457 0       0.05033 0       0       0       0       0       0       0.00584 0       0      
M090106 0    pseu    179 Gm15838             0       0       0       0       0       0       0       0.9142  0.02477 0       0.03389 0       0       0       0       0       0       0       0       0       0       0       0       0.06151 0       0       0       0      
M084999 0    othe   1142 Gm15839             0.01822 0       0       0.01037 0.01222 0       0       0       0.03494 0.0226  0.11156 0.0481  0       0.0081  0.02963 0       0       0       0       0       0       0.00892 0       0       0       0.0081  0       0      
M083467 0    pseu    942 Gm15840             0       0       0       0       0       0       0       0       0       0       0       0       0       0       0       0       0       0       0       0       0       0       0       0       0       0       0       0      
M089653 0    othe    514 Gm15841             0       0.04431 0.00999 0.01536 0.02714 0       0       0       0       0       0       0       0.18773 0.86343 0       0       0       0       0       0       0       0.07925 0.03398 0       0.01989 0.02699 0       0      
M083909 0    pseu    617 Gm15842             0.06745 0.40603 0.27452 0.06397 0.27135 0.21798 0.09205 0.16974 0.21559 0.04184 0.00983 0.02968 0.01955 0.07493 0.01371 0.03043 0.0374  0       0.0323  0.02675 0.01674 0.04951 0       0.00892 0       0.00749 0.07832 0      
M085812 0    pseu    528 Gm15843             0.15765 0.03235 0.02916 0.07476 0.05285 0.09262 0.01793 0.13637 0.12596 0.07333 0.17235 0.62421 0.11422 0       0.22433 0.05334 0.13112 0       0.18873 0.01563 0.05869 0       0       0.08341 0.03872 0.37656 0.18305 0.52324
M084126 0    pseu    575 Gm15844             0       0       0       0       0       0       0       0       0       0       0       0       0       0       0       0       0.04013 0       0       0       0       0       0       0       0.01778 0       0       0      
M087689 0    othe    993 Gm15845             0       0       0       0       0       0.01231 0       0       0       0       0.10997 0       0       0       0       0       0       0       0       0       0       0       0       0       0       0.01397 0       0      
M079906 0    pseu    319 Gm15846             0.45663 0       0       0       0       0.53658 0       0       0       0       1.084   1.72197 0       0       0       0       0.25319 0       0.12496 0       0       0.03192 0       0.01726 0       0.07247 0       0.86605
M081849 0    pseu   1061 Gm15847             0.37265 0.07513 0.00484 0.00372 0.0263  0.38028 0.06245 0.01234 0.10448 0.03649 0.02859 0.01726 1.54608 0       0.12758 0.02654 0       0.34016 0       0       0.13629 0.30713 0.89712 0.00519 0.08671 0       0       0      
M086706 0    othe   1060 Gm15848             0.01963 0       0.00968 0       0.01316 0       0.06251 0.0494  0.11712 3.38482 1.48231 0.91552 0.07965 0.00872 0.0878  1.08932 0.28301 0.04643 0.11281 0.15572 1.14981 2.73797 0       0.02077 0.36645 0.0349  4.65015 0      
M090079 0    othe    332 Gm15849             0       0       0       0.04756 0.16809 0       0.17107 0.01972 0       0       0.05482 0       0.07266 0       0.10193 0.19793 0       0       0       0.02486 0       0.06135 0       0       0.03079 0.01393 0.20378 0      
M086264 0    othe   2045 Gm15850             0.22387 0.14756 0.39406 0.12932 0.19785 0.16142 0       0.0128  0.01735 0.02524 0       0.00895 0.0118  1.32923 0.06206 0.10099 0       0       0.05848 0.00807 0.0303  0.05478 0.01708 0.01346 0.04999 0.01131 0.32611 0      
M090208 0    othe    659 Gm15851             0       0.0432  0.16356 0.03594 0.1482  0       0       0.01987 0.31623 0       0.03682 0.05557 0.07321 0.18239 0.3338  0.01425 0       0       0       0.01252 0.04702 0.01545 0       0.15873 0.01551 0.04911 0       7.54604
M089990 0    othe    913 Gm15852             0.04558 0.04365 0.20801 0.16428 0.35147 0.04017 0       0.01434 0       0.03534 0       0.02006 0.03963 3.37226 0.01853 0       0       0       0       0       0.02263 0       0       0.01809 0.0112  0.01519 0       0      
M089853 0    othe    554 Gm15853             0.26293 0.04111 0.01853 0.1425  0.22665 0.24276 0.01709 0.01182 0.01601 0.05824 0.03285 0.19831 0       0.03338 0.01527 0       0.02083 0       0       0       0       0       0       0.02981 0       0       0.03489 0      
M103400 0    othe   2040 Gm15853             0.42843 0.8066  0.51579 0.57272 0.98483 0.31165 0.4037  0.13155 0.31081 0.22776 0.19925 0.18849 0.47301 0.40337 0.34422 0.5246  0.04525 0.18094 0.02931 0.11733 0.22784 0.19967 1.13865 0.2159  0.33072 0.102   0.68697 0.5417 
M083120 0    pseu    802 Gm15854             0       0       0       0       0       0       0.04721 0       0.01106 0.02414 0.01513 0.25114 0       0       0.0211  0.10535 0.10071 0       0.0497  0       0       0       0.01089 0       0.02549 0.07495 0.07231 0      
M086527 0    othe   1160 Gm15856             0       0.02945 0       0.01361 0.01203 0       0.02448 0.1185  0.02676 0.01669 0.37655 0       0       0       0       0.00809 0       0       0       0       0.02671 0       0       0.01898 0.03525 0.15545 0.03333 1.42898
M087063 0    othe    786 Gm15857             0.13238 0.21007 0.30692 0.28122 0.1775  0.17111 0       0       0.45693 0.00821 0.03859 0.09318 0.03069 0       0.01076 0       0       0       0       0       0       0       0       0.05603 0.01301 0.00588 0       0.35149
M086944 0    othe    708 Gm15859             0.02939 0.57902 0.46398 0.12265 0.09853 0.05181 0.1337  0.05547 0.16283 0.09115 0.03427 0.07759 0.05111 0.11753 0.0478  0.13259 0       0.10427 0       0.02331 0       0.01438 0.02467 0.02333 0.04331 0.01959 0.13651 0      
M087336 0    othe    972 Gm15860             1.02762 1.49956 1.81126 0.99491 1.53585 0.99371 0.57459 0.59261 2.70964 3.06056 0.37448 0.8477  1.37742 0.33293 0.66152 0.8982  0.27302 0.96201 0.08202 0.62835 0.41443 0.50288 1.93157 0.57206 0.70461 0.70879 1.12361 5.11609
M082777 0    pseu    338 Gm15861             0       0       0       0       0       0       0       0       0       0       0       0       0       0       0       0       0       0       0       0       0       0       0       0       0       0       0       0      
M085739 0    othe    359 Gm15862             0.05796 0.88815 0.28595 0.34084 0.58295 0.06811 0.13184 0       0.06175 0.03595 0.0169  0       0.16799 0.48934 0.1414  0.0523  0       0       0       0       0       0       0.04865 0.01534 0       0       0       0      
M087136 0    othe    367 Gm15864             0       0.04654 0.01399 0       0       0.03331 0       0       0       0       0       0       0       11.6644 0       0       0       0       0       0       0       0       0       0       0       0       0       0      
M087290 0    othe   1367 Gm15866             0.01522 0.00833 0.00751 0.00289 0       0       0       0.00479 0.36328 0.09441 0.02219 0.02679 0.37941 0.04058 0.17948 0.04807 0       0       0       0       0.02267 0       0       0.03222 0.03739 0.08118 0       0      
M089812 0    othe    386 Gm15867             1.0782  0.42776 1.05049 0.70558 0.43374 0.98192 0.515   0.16958 4.75559 0.16718 1.58737 4.88591 8.09321 0.14372 1.99457 3.91556 1.07611 5.16371 0       0.08553 1.20414 3.7462  1.38    0.89854 0.9004  2.22804 0.50078 0.71572
M085612 0    othe    518 Gm15868             0.12052 0       0.01982 0.00762 0       0.25963 0       0       0.02568 0       0.12883 0.53022 0       0.01785 0       0       0.02227 0       0.1539  0       0       0       0       0.01063 0       0.00893 0       1.60001
M087557 0    othe    732 Gm15869             0.02843 0.19446 0.32956 0.12402 0.3812  0.15033 0.27157 0.12519 0.13932 0.20276 0.04144 0.32518 0.31308 6.60599 0.34674 0.29497 0.01576 0.01121 0.05445 0.14658 0.22577 0.30606 0.19087 0.10529 0.16758 0.00632 0.3829  1.13225
M075512 0    prot    369 Gm1587              0       0.04629 0.01391 0.02139 0       0.06627 0       0       0       0.01749 0       0       0.55569 0       0       0.02544 0       0       0       0       0       0       0       0.01492 0       0       0       0      
M085813 0    othe    641 Gm15870             0       0.03553 0.65661 0.00616 0       0.01907 0.02954 0       0.02075 0       0.00946 0       0       0       0.0528  0.05858 0.018   0       0       0       0       0       0       0.01718 0       0.02164 0.01508 0      
M090080 0    othe   1106 Gm15872             0.03763 0.02574 0.03713 0.01071 0.03784 0.02211 0       0       0.05212 0       0.00549 0       0       0.02508 0.00765 0.00849 0       0       0       0.01492 0       0.00921 0       0       0.01848 0.01672 0       0      
M085725 0    othe   1036 Gm15873             0.02009 0.01649 0.00495 0       0       0       0.01827 0.03159 0.23967 0.02492 0.02342 0.33581 0.24449 11.8608 0.25316 0.16311 0.10024 0.02375 0       0       0.03988 0.22608 0.02529 0.0372  0.04933 0.12943 0.1586  0.80001
M086500 0    othe    271 Gm15875             0       0       0       0       0       0.04512 0       0       0       0       0       0.06757 0       5.15175 0       0       0       0       0       0       0       0       0       0       0       0       0       0      
M081550 0    pseu    963 Gm15877             0       0.01774 0.02132 0.0082  0       0       0       0.0068  0       0       0       0.22817 0       0.05761 0       0       0.02396 0       0.06209 0       0       0       0       0       0       0.0048  0       0      
M087542 0    pseu    305 Gm15878             0.20468 0       0       0       0       0.16035 0       0       0       0       0.03978 0.06003 0       0       0       0       0.03783 0       0       0       0       0       0       0       0       0       0       0      
M084790 0    othe   1020 Gm15879             1.5709  4.53818 4.12635 4.33799 5.62176 1.48635 2.73776 3.77337 2.96032 12.2608 0.39254 0.86166 4.57635 1.59536 2.40543 2.99115 0.16968 0.88458 0.17586 0.5745  2.60246 1.26793 1.9434  1.27379 2.22482 1.72258 4.28293 0.5417 
M084821 0    othe   2879 Gm15880             0.00723 0.01978 0.01426 0.02605 0.01454 0.03397 0.0822  0.12732 0.02002 0.09414 0.04847 0.01908 0.02514 0.02569 0.0382  0.25108 0.08015 0.03134 0       0.0516  0.06099 0.02122 0       0.02486 0.14912 0.09636 0.98027 0.19192
M085254 0    pseu    941 Gm15881             0       0.15127 0.37091 0.00419 0.07413 0       0       0       0       0.00686 0       0       0       23.9646 0.07193 0       0       0       0       0       0       0       0       0       0       0       0       0      
M090003 0    othe    853 Gm15882             0.0244  0       0       0       0       0.01433 0       0       0       0       0       0.04293 0       0       0       0       0       0       0       0       0       0       0       0       0       0       0       0      
M086868 0    othe   1686 Gm15883             0       0.00338 0.00304 0.00234 0       0       0.02246 0       0.00526 6.33059 0.4102  0.20634 0       0.04387 0.02007 0.0167  0.63645 0       0       1.40004 0       0       0.27451 0.01306 0.30315 0.01645 0       1.63861
M087327 0    othe    640 Gm15884             0.26012 0.0089  0.00802 0.17885 0.1744  0.07642 0.01479 0.06137 2.76429 0.21174 0.68249 3.00403 0.32039 0.10113 0.64775 0.45471 1.35214 0.49984 0.80967 0.3224  0.72624 2.14805 0       0.17204 0.47916 2.26854 0.0302  26.7635
M083585 0    pseu    387 Gm15885             0       0       0       0       0       0       0       0       0       0       0       0       0       0       0       0       0       0       0       0       0       0       0       0       0       0       0       0      
M085754 0    othe   1418 Gm15886             0       0.02409 0       0.03619 0.1771  0.00862 0.06676 0       0.00313 0.01365 0       0.01291 0.01701 18.1918 0.10143 0       0       0       0       0.01164 0       0.09336 0.00616 0.00776 0       0       0.06134 5.26041
M085927 0    othe    536 Gm15888             0       0       0       0       0       0       0       0       0       0       0       0       0       0       0       0       0       0       0       0       0       0       0       0       0       0       0       0      
M089712 0    othe   2445 Gm15889             0.00851 0.00233 0.0147  0.00807 0.02853 0.005   0.01936 0.01071 0.13964 3.0431  0.07196 0.05991 0.26639 0.08698 0.04498 0.08063 0.46719 0.66089 2.32317 0.36794 0.34641 0.48314 0       0.04503 2.02771 0.00567 0.13045 0      
M090105 0    othe    767 Gm15890             0.02713 0.08166 0.10707 0.0669  0.09095 0       0.03703 0.01707 0.31795 0.05889 0.087   0       0.01573 0.7956  0.07721 0.13463 0.09026 0.02139 1.24727 0       0       0.21243 0.01139 0.40195 0.07996 0.09645 0.0126  0      
M087167 0    othe    609 Gm15891             0       0       0       0.00648 0       0       0       0       0       0.04238 0       0       0.03961 0.10627 0       0       0       0       0       0       0       0       0       0       0       0.02278 0.09522 0      
M087373 0    othe   1329 Gm15892             0.25053 0.74545 0.69905 0.45144 1.33324 0.29439 0.10684 0.13791 0.19351 0.05827 0.11412 0.39955 0.17244 2.58105 0.19098 0.18366 0.06946 0.03086 0       0.01242 0.11658 0.05364 0.01971 0.12013 0.04615 0.1009  0.07272 0      
M085246 0    othe   1556 Gm15893             0.2541  0.05489 0.04288 0.04059 0.1345  0.55003 0.00608 0.01262 0.00855 0       0.02339 0.31772 0.07752 0.16044 0.02719 0       0.11123 0       0.05123 0       0       0.04581 0       0       0.00657 0.10401 0.00621 0      
M090039 0    othe   2064 Gm15894             0.19156 0.05517 0.2636  0.13195 0.16899 0.25472 0.00459 0.0444  0.00644 0.06566 0.01764 0       0.00584 0.45244 0.19675 0.16829 0.03913 0.01987 0       0.008   0.01001 0.0148  0.08462 0.05068 0.02476 0.4234  0.03278 0      
M085068 0    othe    729 Gm15895             0.45672 0.01562 0.10561 0.08122 0.03828 0.43606 0.05194 0.00898 0.04258 1.46942 0.47434 0.3014  0.92655 0.03805 0.22051 0.14165 1.2662  0.36005 0.10936 0.09057 0.2267  0.39113 3.1504  0.04531 0.98155 0.45667 0.07955 0.75794
M081273 0    pseu    438 Gm15896             0       0.039   0.04687 0.02704 0       0       0       0       0       0       0       0.25083 0       0       0       0       0       0       0.0455  0       0       0       0       0       0       0.02111 0       0      
M082653 0    pseu   1485 Gm15897             0       0.00383 0       0       0       0.00823 0       0       0       0.00435 0       0       0       0       0.0057  0.03161 0       0       0       0       0       0       0       0       0       0       0       0      
M089742 0    othe    624 Gm15898             0.0667  0       0       0       0.02236 0.15675 0       0       0.00711 0.03102 0.09722 0.08803 0.07732 0       0.05423 0       0.03698 0       0       0       0.01655 0.14688 0       0.00882 0       0       0       0      
M085917 0    pseu    237 Gm15899             0       0.04805 0       0.06662 0.05887 0.15477 0       0.13809 0.07483 0       0.07679 0.07726 0       0.03901 0.0357  0.07922 0.04868 0       0       0       0.08716 0.04297 0       0.53427 0.08626 0.03902 0.44859 0      
M090036 0    pseu    341 Gm15900             0       0       0.06021 0.1852  0       0       0       0       0.05201 0.01892 0       0.0537  0       0       0       0       0       0       0       0.0242  0       0       0       0.01614 0       0       0       0      
M081636 0    pseu    939 Gm15901             0       0       0       0       0       0       0       0       0       0       0       0       0       0       0       0       0.01229 0       0       0       0       0       0       0       0       0       0       0      
M086012 0    othe    465 Gm15902             0       0.1102  0.41945 0.00849 0.03    0       0.1425  0       0.09535 0.05551 0       0       0.05188 0.05965 0       0       0.02481 0       0       0       0.02221 0       0       0.01184 0.04397 0.00994 0       0      
M086916 0    othe   3612 Gm15903             0.03457 0.69988 0.30694 0.0612  0.23176 0.07447 0.8334  0.04712 0.24674 0.42342 0.03023 0.03549 0.52094 0.34045 0.33495 0.58478 0.05431 0.1953  0.0938  0.24906 0.39748 0.27629 0.25385 0.06859 0.37923 0.07809 0.54051 0      
M085961 0    othe    484 Gm15904             0.30096 0       0       0       0       0.47996 0       0       0       0       0.30082 0.11349 0       12.417  0       0       0       0       0       0       0       0       0       0       0       0       0       0      
M085993 0    pseu    288 Gm15905             0       0       0.01782 0       0       0       0       0       0       0       0       0       0       0       0       0       0       0       0       0       0       0       0       0       0       0       0       0      
M087416 0    othe    321 Gm15906             0.06483 1.08197 0.1599  0.0123  0.43464 0.15235 0.05898 0.02039 0       0       0       0.05704 0.4509  0.0288  0       0.02924 0       0       0       0       0       0.1269  0.0272  0       0       0       0       0      
M087319 0    othe   2307 Gm15907             0.00902 0       0.00222 0       0       0       0       0       0       0.00559 0       0       0       0.14829 0       0       0       0       0       0       0       0       0       0       0       0       0       0      
M086786 0    othe   1087 Gm15908             0.07658 0       0       0.00726 0       0.0225  0.00871 0       0       0       0.5581  0.03369 0       12.7928 0       0.03455 0.05307 0.03018 0       0.02278 0       0.0281  0       0.01013 0.04702 0       0.13337 0      
M087480 0    othe   2968 Gm15910             0.08413 0.07865 0.02421 0.02394 0.12222 0.05767 0.04784 0.00221 0.01195 0.04566 0.04292 0.13572 0.08534 0.08723 0.04561 0.07907 0.06998 0.33716 0.00672 0.02781 0.01392 0.08578 0.11475 0.00185 0.13088 0.04206 0.17585 0.09308
M086506 0    othe    806 Gm15911             0.46472 0.00706 0       0.00979 0       0.45508 0       0       0.0055  0.00801 0.24838 0.36348 0       0       0       0       0.20042 0       0.07418 0       0       0.02527 0       0       0       0       0.02398 0.34277
M085881 0    othe    575 Gm15912             6.6228  7.93151 13.613  5.22396 3.85798 5.23079 3.67122 2.81178 31.0917 1.26817 2.71151 3.59837 4.15342 0.54671 9.88771 3.7877  0.50166 5.17823 0.06932 0.41626 5.49672 23.8202 0.9264  4.67236 7.05773 5.65307 1.76492 6.24608
M081115 0    pseu    131 Gm15913             0       0       0       0       0       0       0       0       0       0       0       0       0       0       0       0       0       0       0       0       0       0       0       0       0       0       0       0      
M089667 0    pseu    308 Gm15914             0       0       0       0       0       0       0       0       0       0       0       0       0       0       0       0       0       0       0       0       0       0       0       0       0       0       0       0      
M085723 0    othe    902 Gm15915             0.02307 0.03787 0.06259 0.00875 0.0464  0.02711 0.52473 0.57329 0.04916 0.23609 0.30938 0.2436  0.52151 0.45102 0.06566 0.61405 0       3.21914 3.04921 0       0.43514 0.18064 0.47438 0.177   0.40798 0.29732 5.05752 0      
M083606 0    pseu   1169 Gm15916             0       0       0       0       0       0.01046 0       0       0       0       0.01038 0       0       0       0       0       0       0       0       0       0       0       0       0       0       0       0       0      
M090034 0    othe    484 Gm15917             0.04299 0.09411 0.02121 0.02447 0.08648 0.02526 0       0       0.03664 0.27999 0.07521 0       0.62302 0.11462 0.03496 0       0.1192  0       0.04118 0       0       0.12624 0.05413 0       0.06336 0       0.09985 1.14161
M087652 0    othe    687 Gm15918             0.09087 2.8344  0.65    0.13789 0.60925 0.08898 0.08267 0       0.09681 0.17847 0.00883 0.10661 0.28091 0.34992 0.07389 0.72423 0.0168  0.22685 0       0.16819 0.12028 0.80044 8.84688 0.02404 0.35711 0.00673 0.15475 0      
M080893 0    pseu    401 Gm15920             0.72651 2.92492 2.48319 17.6588 51.3538 0.79274 115.223 2.46482 2.60951 77.7265 2.70803 12.6939 12.2722 51.2557 45.5304 25.8218 9.38023 7.50696 0.24851 13.3166 16.8197 19.7318 5.11754 11.6422 20.7757 27.8464 8.17067 28.2469
M094092 0    pseu    482 Gm15921             0.08635 0.01181 0       0.00819 0.08684 0.05073 0       0.01358 0       0       0.28949 0.91172 0       0       0       0       0.04788 0       0.12405 0       0       0       0       0.04569 0       0.22064 0       0      
M081665 0    pseu   3452 Gm15922             0.00603 0       0.00149 0.00114 0.00404 0       0.21938 0.01707 0.04367 0.043   0.05448 0.03183 0.09434 0.09107 0.19117 0.49766 0.04679 0.04752 0       0.07651 0.10772 0.19175 0.06071 0.02073 0.65739 0.02277 3.3654  0      
M082042 0    pseu   1165 Gm15923             0.03572 0       0       0       0       0       0       0       0.04187 0       0       0       0       0.07936 0       0       0       0       0       0       0       0       0       0       0       0       0       0      
M080917 0    pseu   1874 Gm15925             0       0.00304 0       0       0       0       0.06567 0.00699 0.02366 0.01033 0.04856 0.04885 0.05149 0.00987 0.07675 0.27552 0.02463 0.03939 0.01064 0.00881 0.06063 0.04891 0.00466 0.00588 0.27819 0.00493 2.66639 0      
M083309 0    pseu    548 Gm15926             0       0       0       0       0       0       0       0       0.03236 0       0       0       0       0       0       0       0       0       0       0       0.07539 0       0       0       0.01865 0       0.10582 0      
M085039 0    othe   3731 Gm15927             0.16175 0.59973 0.41822 0.4803  0.35899 0.213   0.10656 0.02105 0.41119 0.1522  0.08455 0.26501 0.07759 3.03074 0.2381  0.1409  0.03711 0.09014 0.12286 0.0177  0.0526  0.10918 0.07022 0.11805 0.10137 0.13756 0.12952 0.81452
M082093 0    pseu    279 Gm15928             0.44751 0.06122 0.51512 0.21221 0.55007 0.21911 0       0.02346 0.06357 0       0       0       0       0       0       0.03365 0       0       0       0.23666 0       0.0365  0       0       0.10992 0.04972 0.51962 0      
M086032 0    othe   1158 Gm15929             0.01797 0.01475 0.03103 0.02386 0.0241  0.02112 0.01635 0.00565 0.11104 0.00557 0.09954 0.18974 0.04166 0.17566 0.13882 0.02432 0.02989 0.085   0.05163 0.03564 0.11595 0.47487 0.04525 0.03328 0.03531 0.03993 0.04173 12.1673
M074418 0    pseu   2027 Gm15930             0       0       0       0       0       0       0.01401 0       0       0       0       0       0       0       0       0       0       0       0       0       0       0       0       0       0       0       0.00954 0      
M081723 0    pseu   1844 Gm15931             0.01128 0.00618 0.01948 0.00856 0.0227  0.02652 0.53902 0.04615 0.43762 0.38145 0.13818 0.07944 0.34668 0.04513 1.01856 1.25745 0.0876  0.08452 0.04323 0.08056 0.11763 0.52463 0.63931 0.20003 3.12651 0.07272 3.95196 0.14982
M086341 0    othe    509 Gm15932             0.2453  0.29084 0.07059 0.15509 0.05482 0.36031 1.07866 1.38886 0.00871 0.08875 0.42907 0.57557 0.07109 0.14532 0.11635 0.31354 0.09067 0.03223 0.19578 0.25944 0       0.02001 0.17156 0.12979 0.08033 0.20893 0.11393 17.9113
M082104 0    pseu    614 Gm15933             0.16946 0       0.33438 0.00643 0.06817 0.59738 0       0       0       0       0       0       0       0       0       0       0       0       0       0       0       0       0       0       0       0       0       0      
M090088 0    othe    523 Gm15934             0       0.02177 0.00981 0.04528 0       0       0.181   2.57821 0.33064 0       0.1392  0       0.02306 0       0       0.0718  0       0.01568 0       0       0       0       0       0.02105 0.19545 0.68075 0.01848 0      
M084940 0    othe    890 Gm15935             0.02338 0       0       0.00443 0       0.04121 0       0.05148 0       0       0.21131 0.02057 0.08131 8.42516 0.03802 0       0       0.10138 0.02239 0       0       0       0       0       0.06891 0       0.02172 0      
M081022 0    pseu    459 Gm15936             0       0       0       0       0       0       0       0       0.03864 0.11247 0       0       0       0       0.01843 0       0.02514 0       0       0.01798 1.05763 0.08874 0       0       0       0.01007 0       0      
M084024 0    pseu   1234 Gm15937             0       0.17995 0.14142 0.12155 0.13567 0.01982 0.00767 0.02122 0.16529 0.04706 0       0       0.00977 0.03746 0.04799 0.03043 0       0       0       0.02675 0.05022 0.00825 0.00708 0.04461 0.01657 0.03372 0.0235  0      
M087532 0    othe    633 Gm15938             0.03287 0.3418  0.14596 0.16213 0.17633 0.09658 0.01495 0.02068 0.1541  0.01019 0.00958 0.26034 0.05716 0.11685 0.06683 0.04449 0.09114 0.02592 0       0.02608 0       0       0.05518 0.09567 0.0323  0.05113 0.01527 0.43644
M090087 0    othe   2142 Gm15939             0.03886 0.07443 0.22046 0.15479 0.07816 0.03425 0       0       0.00621 0       0       0.00855 0.00563 0.01727 0       0       0       0       0       0       0       0.00475 0       0       0       0.00432 0       0      
M086313 0    othe    815 Gm15940             0       0.68464 0.73685 0.05812 0.25678 0.015   0.01161 0       0.2013  0.01584 0.01489 0.08987 0.0296  0.02269 0.02076 0       0       0       0       0.01013 0       0.04998 0       0.02027 0.5895  0       0.04744 0      
M086992 0    othe   2834 Gm15941             0       0.58062 0.67193 0.02368 0.05908 0.00431 0.06012 0.00462 0.09544 0.10474 0.00428 0.04523 0.48945 0.04894 0.05374 0.01656 0.02443 0.04341 0       0.0233  0.0984  0.23356 0.04622 0.00389 0.42562 0.00326 0.06821 0      
M086125 0    othe    807 Gm15942             0       0.02822 0.21625 0.04891 0.1556  0.0303  0       0.00811 0.03846 0.008   0       0.02269 0       0       0       0       0       0       0       0       0       0       0       0       0.076   0       0       0      
M086801 0    othe   3819 Gm15943             0.02724 0.02982 0.10349 0.02997 0.09133 0.07043 0.0471  0.03942 0.03135 0.00676 0.0699  0.02877 0.01579 0.01695 0.01772 0.09095 0.00302 0.03866 0.00522 0       0.00811 0.05333 0.00686 0.00577 0.00268 0.05812 0.00506 0      
M085523 0    othe    808 Gm15945             0.07726 0.06342 0.06352 0.08793 0.12087 0.15132 0.04686 0.0324  0.26889 0.05591 0.08259 0.11331 1.29872 0.12587 0.30366 0.11618 0.01428 0       0.09867 0.01021 0       0.07562 0.12969 0.18397 0.22772 0.02861 0.02392 2.0515 
M089695 0    pseu    422 Gm15946             0.4438  0.43175 0.52301 0.22448 0.66122 0.69534 0.02243 0.1396  0.26268 0.07646 0.15813 0.08678 0.05716 0.13146 0.08019 0.02225 0       0       0       0.03912 0.02448 0       0.02069 0.40442 0.02422 0.18627 0.04581 0      
M089697 0    othe   2740 Gm15947             0.03797 0       0       0       0       0.01339 0       0       0.08253 0       0.06199 0.04678 0.0044  0       0       0       0       0.01197 0       0.00602 0.05654 0.52032 0       0       0.00373 0       0       0      
M086964 0    othe    400 Gm15948             0.15607 0       0       0.00987 0       0.39736 0       0       0       0       0       0       0       0       0       0       0.02885 0       0       0       0       0       0       0       0       0       0       0      
M085839 0    othe    124 Gm15949             0.50345 0       0.04139 0       0.11251 0.7888  0       0.10557 0       0       1.85912 0       0       0       0       0       0       0       0       0       0       0       0       0       0       0.03729 0       0      
M089818 0    pseu   1972 Gm15950             0.37989 0.00289 0.0026  0.01001 0.07782 0.837   0       0.00332 0       0.07199 0.07691 0.24141 0       0       0       0       0.09947 0       0.05053 0.00837 0       0.00516 0       0       0       0       0.0049  0      
M081301 0    pseu    399 Gm15951             0       0       0       0       0       0.06129 0       0       0       0       0       0       0       0       0       0       0       0       0       0       0       0       0       0       0       0       0       0      
M085655 0    othe    952 Gm15952             0.52461 1.39949 0.86265 0.73387 0.74742 0.56509 0.85513 1.12074 1.04794 2.18943 0.5098  0.86551 3.7376  1.79673 1.79518 1.14387 0.10908 1.80074 0.52338 2.77425 3.59121 4.6745  2.40327 0.96575 1.02007 1.61735 2.24366 0.5804 
M081605 0    pseu   1731 Gm15953             0.06011 0.00658 0       0       0.00806 0.19777 0.00547 0       0       0       0.08411 0.13751 0       0.01068 0.01466 0       0.04666 0.01895 0.02303 0.00954 0.00597 0       0       0.00318 0       0       0       0      
M089979 0    othe    464 Gm15954             0.71756 2.54006 2.59958 1.57375 0.87199 0.92225 0.81605 0.18339 2.78078 0.76491 0.39224 0.55247 1.5857  0.2989  1.87808 1.49716 0.0746  0.33588 0.12886 0.26681 0.44521 0.48283 0.31994 0.42714 1.47604 2.26206 0.7707  0.59541
M086935 0    othe    500 Gm15956             0.49942 1.5259  1.06762 1.26309 1.5068  0.39125 0.96555 0.31419 0.25717 0.19359 0.12133 0.36621 0.26536 0.07397 0.27073 0.3004  0.04615 0.3281  0.03986 0.16507 0.08263 0.2444  0.33183 0.35234 0.24533 0.46238 0.63789 2.21015
M082784 0    pseu    973 Gm15957             0.02139 0       0       0.00811 0       0.0377  0       0.00673 0       0       0       0.15055 0       0       0       0       0       0       0       0       0       0       0       0       0       0       0.00993 0      
M085055 0    othe   2390 Gm15958             0.02612 0.01906 0.0408  0.28241 0.05254 0.00512 0.03961 0.00548 0.01484 0.0513  0.00254 0.05363 0.64598 0.2089  0.00354 0.00786 0.06276 0.02746 0.10841 0.01036 0.01729 0.01278 1.38477 0.02534 0.07699 0.05997 0.11323 1.50272
M083036 0    pseu    367 Gm15959             0       0.03103 0       0.01076 0.11405 0       0       0       0.04833 0       0       0       0       0       0       0       0       0       0       0       0       0       0       0.045   0       0       0       0      
M086444 0    othe    264 Gm15961             0       0.21567 0.33052 0.04485 0.15854 0.04631 0.28685 0.12397 1.0749  0.04889 0.06894 0.06936 0.36551 0.66542 0.6089  0.24891 0       0.27963 0       0       0       0.15429 0.19847 0.14598 0.81313 0.01751 0.07322 0      
M084981 0    othe    874 Gm15962             0       0       0       0       0       0       0       0       0       0.27318 0       0.02095 0       0.01058 0       0       0       0       0       0.07555 0       0       0       0       0       0       0       0      
M086891 0    othe    874 Gm15963             0       0.22801 0.03524 0.01355 0.06385 0       0       0       0.04059 0.00738 0.01388 0.1257  0.0552  0       0.0484  0.02148 0       0.03754 0.0228  0       0       0       0       0.06299 0.05848 0.20632 0.03318 0.3161 
M085337 0    othe   2743 Gm15964             0.13655 0.03321 0.01497 0.01583 0.09155 0.14263 0.0138  0.00477 0.03071 0.03764 0.30963 0.36714 0.03958 0.16854 0.13263 0.0308  0.10937 0.0628  0.15985 0.04513 0.05648 0.0594  0.04139 0.02007 0.09689 0.27476 0.16913 1.61148
M085279 0    othe   1426 Gm15965             0.01459 0       0.0036  0       0       0.01715 0       0       0       0       0.00851 0.01284 0       0.00648 0       0       0.02427 0       0       0       0       0       0       0       0       0       0       0      
M085865 0    othe    517 Gm15966             0       0.05506 0       0       0       0       0       0       0.01715 0.01248 0       0       0       2.87927 0       0       0       0       0       0       0       0.0197  0       0       0       0       0       0      
M083160 0    pseu   1115 Gm15967             0       0       0       0       0       0       0       0       0       0.01158 0       0       0       0       0       0       0       0       0       0       0       0       0       0       0       0       0       0      
M081596 0    pseu   1167 Gm15968             0       0       0       0       0       0       0       0       0       0.2986  0       0       0       0       0       0       0       0       0       0       0       0       0       0       0       0       0       0      
M086766 0    othe    234 Gm15969             0       0       0       0       0.05962 0       0       0       0       0.11031 0       0       0       0.51366 0       0       0       0.03505 0       0       0.04414 0       0.11195 0       0.04368 0       0       0      
M089705 0    pseu    833 Gm15970             0       0.02051 0       0       0       0       0       0.3929  0.00532 0       0       0       0       0       0       0       0.01385 0       0       0       0       0       0       0.0727  0.01227 0       0       0      
M081692 0    pseu    210 Gm15971             0       2.65704 1.44207 0.0188  0.59794 0.05822 0.45077 0       0.99236 0.27656 0       0.08719 0       0.13208 0.20144 0.17881 0.05494 0       0       0.0786  0.14755 0.04849 0.04158 0       0.04868 0       0.23012 0      
M086287 0    othe    415 Gm15972             0.50143 0.37043 0.68025 0.44703 0.57152 0.32407 1.11769 0.72554 3.19458 1.50831 0.97943 1.01479 0.20345 0.08912 1.99789 0.97269 0.8897  1.36378 0.62432 0.03978 0.72177 1.79129 0.21042 1.10107 0.68969 1.57097 0.18631 2.66283
M090224 0    pseu    530 Gm15974             0       0.04297 0.00968 0       0       0.04614 0       0.80277 0.0502  0       0.01145 0.03455 0       0       0       0       0.02177 0       0       0.01557 0       0       0       0.4155  0       0       0       0      
M083902 0    pseu   1401 Gm15975             0.05941 0.13818 0.17586 0.07889 0.5278  0.08727 0.30405 0.07943 0.44624 0.03224 0.25548 0.4705  0.05166 0.15179 0.09662 0.32163 0.21413 0.08782 0.17071 0.21797 0.06635 0.10176 0.08726 0.37331 0.37941 0.11881 0.04829 0.39439
M087240 0    othe    427 Gm15976             0.04873 0.02667 0.01202 0.01849 0       0.05727 0       0       0       0       0       0       0.28248 0       0       0       0       0       0       0       0       0       0       0.01289 0       0       0       0      
M089701 0    othe    736 Gm15978             0.02827 0.06962 0.03487 0.00536 0.05687 0.1329  0.02572 0.00889 0.38556 0       0.00824 0.04976 0.06555 11.281  0.12645 0       0.01568 0.31205 0       0       0       0.41508 0       0.01496 0.09722 0.01256 0.05253 1.87683
M087016 0    othe    588 Gm15979             0.10617 0.30986 0.05238 0.04028 0.4271  0.16635 0.0644  0.02226 0.06787 0.03292 0.01032 0.03114 0.1641  0.0629  0.05755 0       0.01962 0.1395  0       0       0.0527  0.1905  0.07426 0       0.08692 0       0.08219 0      
M080700 0    pseu    456 Gm15981             0.04563 0.16232 0.1801  0.03462 0.06119 0.02681 0.02076 0.01435 0.12641 0.04245 0.05322 0.12046 0.1058  0.06083 0.05566 0.06176 0.0253  0.08994 0.08741 0.0181  0.20386 0.08933 0.01915 0.02415 0.08967 0.04056 0.14837 0      
M084132 0    pseu    552 Gm15982             0       0.3507  0.58581 0       0.05055 0       0.0686  0.04743 0.14459 0.10521 0.08792 0.09951 0       0.067   0.06131 0.28911 0       0       0       0.04486 0.1684  0.0369  0       0.01995 0.18518 0.25129 0.05253 0      
M087168 0    othe   4812 Gm15983             0.05622 0.06153 0.05653 0.03199 0.06089 0.04573 0.07279 0.24757 0.12347 0.03353 0.02017 0.15221 0.10778 0.25171 0.1178  0.08194 0.0048  0.03409 0.05799 0.00172 0.01073 0.0127  0.02904 0.08695 0.03186 0.03171 0.04017 0      
M085657 0    othe   1551 Gm15984             0       0.01468 0.00331 0.00509 0.009   0.00788 0.32347 0.15193 0.97484 0.10818 0.05476 0.01181 0.02333 0.04769 0.25092 0.16342 0.0372  0.00529 0       0       0       0.00657 0.01689 0.32301 0.03295 0.03876 0       0.17812
M085497 0    othe    341 Gm15985             0       0       0       0       0       0       0       0.0192  0       0       0       0       0.03537 0       0       0       0       0.19243 0       0       0       0       0       0       0       0       0       0      
M081910 0    pseu    399 Gm15986             0       0       0       0       0       0       0       0       0       0       0       0       0       0       0       0       0       0       0       0       0       0       0       0       0       0       0       0      
M085786 0    othe   2229 Gm15987             0       0.00766 0.00461 0.00708 0.00626 0.00549 0.03822 0.04992 0.07559 0.03474 0.15241 0.07393 0       0       0.07212 0.36641 0.03106 0       0.03577 0.01111 0.04634 0.01371 0       0.08151 0.20637 10.7722 1.1317  0.12394
M083771 0    pseu    366 Gm15988             0       0       0       0       0       0       0       0       0       0       0       0       0       0       0       0       0       0       0       0       0       0       0       0       0       0       0       0      
M081104 0    pseu    497 Gm15989             0       0.35514 0.17557 0.03177 0.25265 0       0.13333 0.01317 0.53529 0.11686 0.02441 0.22105 0.16988 0.70693 0.2213  0       0.18573 0.03301 0.0401  0       0.02078 0.04098 0.08785 0.05539 0.20568 0       0.05834 1.11175
M087256 0    othe   3319 Gm15990             0.01881 0       0       0.00119 0       0.01842 0.00285 0.00197 0.00935 0.40247 0.00548 0.01655 0.00727 1.03629 0.00255 0.00849 0       0       0       0       0       0.00307 0.00526 0.00166 0.01848 0       0       0      
M087266 0    othe   4144 Gm15991             0.05022 0.09068 0.28983 0.06763 0.09764 0.07376 0.16219 0.03317 0.12733 0.02647 0.03806 0.06186 0.05239 0.02677 0.08779 0.15857 0.03898 0       0       0       0.00997 0.0172  0.01264 0.16606 0.0962  0.00781 0.26355 0.06667
M082183 0    pseu    401 Gm15994             0.41515 0.0142  0.0128  0       0       0.82323 0       0       0       0       0.15129 0.13698 0       0       0       0       0.11509 0       0.0497  0       0       0       0       0       0       0       0       0      
M090193 0    othe    572 Gm15995             0       0.01991 0.02692 0.0069  0       0.02137 0       0       0.00775 0.01128 0       0       0       0       0       0.01641 0       0       0       0       0.01806 0       0       0       0       0       0       0      
M090026 0    othe    760 Gm15996             0.41071 0.02247 0.01351 0.01558 0.01836 0.61132 0       0.00861 0       0       0.27938 0.62641 0       0.01217 0.06679 0.0247  0.06073 0       0.02622 0.01086 0       0.0402  0       0.00724 0       0.00608 0.01272 5.45267
M107132 0    othe   1486 Gm15997             0.33609 0.03832 0.70118 0.20719 0.07511 0.40316 0       0       0       0.01737 0       0       0       0.00622 0       0       0       0       0       0       0       0       0       0.0037  0       0       0       0      
M086389 0    othe   1841 Gm15998             0.56516 0.53194 0.79738 0.42666 0.32587 0.55122 0.16454 0.05689 0.30106 0.14722 0.09556 0.19892 0.26207 0.55244 0.53768 0.33145 0.01253 0.24059 0       5.37973 0.03366 16.7713 0.22294 1.65968 3.36481 0.07284 0.03675 0.75032
M086557 0    othe   1509 Gm15999             0       0.00377 0       0.01046 0       0.0081  0.00627 0       0.01763 0.03421 0.00402 0       0.00799 0.22058 0.00561 0.00622 0       0       0       0.01094 0       0       0.00579 0.01095 0       0.03677 0       0      
M085106 0    othe    445 Gm16000             0       0       0.10381 0.01774 0.03135 0       0       0.01471 0.03986 0.07251 0       0.16459 0.16263 8.64332 0.24716 0.10548 0.02593 0.11059 0       0.07419 0       0       0.05887 0.03711 0       0       0       0      
M085433 0    othe   1061 Gm16001             3.09885 3.74032 5.94551 3.14358 3.43207 3.83733 2.06988 0.70947 3.98262 2.99846 0.6747  2.1572  3.79699 2.78857 4.90404 3.89307 1.05486 1.19055 0.03757 1.77359 0.96376 3.41684 2.48559 1.19862 3.94049 0.50552 3.43422 1.56231
M089655 0    othe    308 Gm16004             0       0       0       0       0       0.0397  0       0       0       0       0       0       0       0       0       0       0       0       0       0       0       0       0       0       0       0       0       0      
M082177 0    pseu    268 Gm16005             0       0       0       0       0       0       0       0       0       0       0       0.27329 0       0       0       0       0       0       0.14873 0       0       0       0       0       0       0       0       0      
M090002 0    othe    564 Gm16006             0.73792 0.90856 0.33673 0.53188 0.98949 0.23846 0.25176 0.05803 0.1022  2.12814 0.16135 0       0.47049 0.65574 0.42002 0.36618 0.04092 0       0       0.79022 0       0       0.01548 0.03905 1.06934 0.05739 0       0.48984
M083609 0    pseu    285 Gm16007             0       0       0       0       0       0       0       0       0       0       0       0       0       0.03244 0       0       0       0       0       0       0       0       0       0       0       0       0       0      
M087381 0    othe   1317 Gm16008             1.32725 14.8675 10.4293 5.91322 9.37537 1.84743 4.5426  2.6938  9.78702 5.06642 0.65411 1.26518 18.9031 2.28163 11.6211 11.0057 0.29787 4.93267 0.40859 2.15579 3.16844 5.64452 12.0146 2.95123 10.944  1.19369 2.80337 2.72703
M085541 0    othe   4717 Gm16010             0.00882 0.02052 0.00762 0.01088 0.03254 0.00518 0       0.00833 0       21.6521 0.00514 0.01941 0.33242 0.00588 0.00717 0       0       0       0       0.00175 0       0.01079 0       0.00117 0.00217 0.0049  0.0082  0      
M081303 0    pseu   2661 Gm16011             0.04692 0.08131 0.05787 0.06082 0.03146 0.04595 0.00356 0.03198 0.11664 0.00485 0.01368 0.83948 0.28556 0.05907 0.10492 0       0.00867 0.13563 0.03745 0.01241 0.97039 1.0103  0       0.02069 0.00768 0.00521 0.00726 0      
M085230 0    othe    351 Gm16013             0.05929 0.11355 0.07312 0.11245 0.0795  0.03483 0       0       0       0       0       0       0       0       0       0       0       0       0       0       0       0       0       0       0       0       0       0      
M086479 0    othe    542 Gm16014             0       0.04202 0       0       0       0       0.0524  0       0.01636 0.04762 0.01119 0       0.02225 0       0.03122 0.0866  0       0       0       0.01523 0.05717 0.11273 0       0       0.05658 0       0.28531 0      
M087281 0    othe    387 Gm16015             0       0       0       0       0       0.09478 0.02446 0.01691 0       0       0.17244 0.04731 0       16.3654 0.02186 0.07277 0.05963 0       0       0       0       0.15788 0       0       0       0       0.07492 0      
M083538 0    pseu    549 Gm16016             0       0       0       0       0       0       0       0       0       0       0.98347 0.33352 0       0       0       0       0       0       0.0363  0       0       0       0       0       0       0       0       2.01289
M082400 0    pseu    207 Gm16017             0       0       0       0       0       0       0       0       0       0       0       0       0       0       0       0       0       0       0       0       0       0       0       0       0       0       0       0      
M085919 0    othe    259 Gm16019             0.32138 0.04397 0.01982 0       0       0.18883 0       0       0       0       0.11712 0       0       0.10709 0       0       0       0       0       0       0       0       0       0.08502 0       0       0       0      
M072576 0    pseu    209 Gm16020             0.09957 0.27242 0.39294 0       0       0.0585  0.04529 1.47199 0.08486 0.03088 0.14513 0.08761 0       7.38784 0.08096 0       0.16562 0       0       0       0       0       0       0.47414 0       0.35397 0       1.32186
M082405 0    pseu    218 Gm16021             0       0       0       0       0       0       0       0       0       0       0       0.67194 0       0       0       0       0       0       0       0       0       0       0       0       0       0.06363 0       0      
M086682 0    othe   2766 Gm16023             0.24827 0.44462 0.28392 0.21833 0.28247 0.50833 0.32512 0.08993 1.20066 0.9402  0.28513 1.56889 1.22972 1.9421  0.77998 0.96048 0.38795 0.55157 0.35307 0.2596  0.5788  0.98299 0.74507 0.34035 0.80565 0.5366  1.21948 2.59689
M085063 0    othe    169 Gm16024             0.24626 0.64012 0.94152 1.02766 0.08256 0.28938 0.22405 0.23239 0.39355 0       1.14871 0.86676 0       0       0.15019 0.27774 0.20482 0.04854 0.35379 0.73255 0.06112 0       0.10334 0.09773 0.18146 0.38303 0.28595 0      
M089652 0    othe   2423 Gm16025             0       0.0047  0.00212 0.05539 0.08637 0       0.00781 0.0027  0.01098 0       0.12769 0       0       0.01145 0       0.00387 0.7143  0       0       0.00681 0       0       0       0.00454 0.02953 0.01527 0       0      
M079455 0    pseu   3995 Gm16026             0       0       0       0       0       0       0.00948 0.00328 0.4273  0       0.03948 0.00458 0       0.03009 0.00212 0.01175 2.12281 0       0       0       0       0.00765 0       0.00965 0.00768 0.00231 0.02419 0      
M090041 0    pseu    757 Gm16027             0.46732 0.06017 0.29834 0.18771 0.27646 0.19381 0       0.01729 0.13472 0.04262 0.03206 0.09675 0       0.48855 0.01118 0       0.01524 0       0       0       0       0.0269  0       0.01455 0.02701 0.01222 0.07661 0      
M090252 0    othe    888 Gm16028             0       0       0       0       0       0       0       0.00737 0.06491 0       0.02733 0       0       0       0.00953 0       2.71565 0       0       0       0       0       0       0       0       0       0       0      
M090199 0    othe   2425 Gm16029             0       0.00939 0.00423 0.00163 0.01151 0.00504 0       0       0.00366 0       0       0.0151  0.00995 0       0.00349 0       0.00476 0       0       0       0       0       0       0       0.03794 0       0       0.11393
M089966 0    pseu    602 Gm16030             0       0       0       0       0       0       0       0       0       0       0       0       0       0       0       0       0       0       0       0       0       0       0       0       0       0       0       0      
M087690 0    othe    445 Gm16031             0.14029 0.02559 0.02307 0       0.03135 0.08243 0.02127 0       0.01993 0       0.21812 0.41147 0.08131 0       0.13309 0       0.05186 0       0.08957 0       0       0.11442 0       0       0.20674 0.03117 0       0      
M081252 0    pseu    167 Gm16032             0       0       0.03074 0.04727 0       0       0       0       0       0       0       0       0       0       0       0       0       0       0       0       0       0       0.05229 0       0       0       0       0      
M086998 0    othe    594 Gm16033             0       0.01917 0.02592 0.00665 0.04698 0       0.06375 0       0.04479 0       0       0       0       0.01557 0.02849 0       0       0       0       0       0       0       0       0.01854 0.03442 0.11676 0       0      
M087607 0    othe    478 Gm16034             0       0.03573 0.01074 0.00826 0.02919 0       0.05941 0       0.01855 0       0       0       0.12617 0       0.0531  0.13748 0       0       0       0       0.04322 0.08522 0       0       0.04277 0.00967 0.12132 0      
M084934 0    othe    399 Gm16035             0       0       0       0       0       0       0       0       0.04445 1.09977 0.0152  0.27534 0.09069 0.02317 0.0212  0       0       0       0.0999  3.10278 0.3883  0.40835 0       0       0       0       0       0      
M085540 0    othe   1108 Gm16036             0       0       0       0       0       0       0       0       0       0       0.00548 0       0       0       0       0.01695 0       0       0       0       0       0       0       0       0       0       0       0      
M090128 0    pseu    191 Gm16038             0       0       0       0       0       0       0       0       0.02321 0       0.06352 0       0.06315 0       0.0443  0.0983  0       0       0       0       0.10816 0       0.04572 0       0       0       0.40482 0      
M085623 0    othe   3722 Gm16041             0.01677 0.00459 0.00276 0       0       0.02299 0       0       0       0       0       0       0       0       0       0       0       0       0       0       0       0       0       0       0.00275 0       0       0      
M107724 0    pseu   1246 Gm16042             0       0.0457  0.04531 0.02534 0.06718 0       0       0       0.01779 0       0       0       0       0       0.01358 0       0       0       0       0       0       0       0       0.02651 0       0.01484 0.00776 2.66069
M090151 0    othe    614 Gm16043             0       0       0.00836 0.00643 0.02272 0.03983 0       0       0.00722 0       0       0       0.01964 0       0.04134 0.01529 0       0       0       0       0       0       0       0.03587 0.01665 0.01506 0       0      
M081339 0    pseu    449 Gm16044             1.76115 1.9782  1.34893 1.38018 2.54799 2.99534 0.08433 0.08747 0.28638 0.41679 0.14862 0.2039  0.02686 0.02059 0.20727 0.2718  0.07709 0       0.04439 0.09191 0       0       0.13614 0.07357 0.09107 0.12358 0.23678 0      
M086050 0    othe   2967 Gm16045             0.00701 0.01919 0.02768 0.03326 0.02351 0.01236 0.10529 0.01324 0.0523  0.04567 0.04498 0.05554 0.25611 0.02181 0.10265 0.08859 0.01167 0.01935 0       0.01113 0.05918 0       0.07358 0.10762 0.11714 0.01403 0.06841 0      
M085705 0    othe   1152 Gm16046             0.45159 0.7463  0.60595 0.40431 0.20589 0.29717 0.80528 0.21592 0.81982 0.30249 1.88528 2.86099 0.4921  0.1846  0.82989 0.37485 0.0601  0.25633 0.0519  0.01433 0.08069 1.74142 0.12128 0.46834 2.94597 0.31307 0.39432 0.23982
M087411 0    othe    659 Gm16048             0       0.26784 0.33492 0.49714 0.10586 0.01855 0.14364 0.06953 0.28259 0.07834 0.02762 0.3612  0.604   1.1645  1.00139 0.61254 0       0.07468 0       0.03757 0.43886 0.52539 0.18552 0.22556 0.46535 0.37888 0.35199 55.7568
M086465 0    othe    614 Gm16049             0.57615 0.95513 1.15362 0.23143 0.86347 0.69695 0.41626 0.01066 0.3033  0.52549 0.02964 0.68589 2.73058 0.9035  0.30314 0.96322 0.16913 0.26718 0       0.26884 0.40373 2.3551  2.33245 0.04483 1.93122 0.03012 0.23612 0.44995
M094083 0    prot    777 Gm1604a             0.13391 0.40303 0.38314 0.1778  0.71824 0.2203  0       0.00842 0.06848 0.04983 0       0       0.07762 0.0119  0.01089 0.06041 0       0.02111 0       0       0       0.03932 0.10115 0.00709 0.03947 0       0.04976 0      
M095720 0    prot    353 Gm1604b             0       0.08065 0.08724 0.02236 0       0.03464 0       0.01854 0.0628  0.01828 0.03437 0       0       0       0       0.07978 0       0.02324 0       0       0.02926 0.0577  0       0       0.02896 0       0.08214 0      
M090211 0    othe   2361 Gm16050             0       0       0       0       0.00591 0.04143 0       0       0       0       0.00514 0.05429 0.0562  0       0       0       0.00489 0       0       0       0       0       0       0       0       0       0       0      
M086292 0    othe    503 Gm16052             0.86878 0.73576 0.65308 0.89458 0.83212 1.14243 0.0941  0.14315 0.1146  0.06415 0       0.47323 0       0.27572 0.13456 0.11198 0.09176 0       0.03962 0       0       0       0.01736 0.07662 0.06097 0.08273 0       0      
M083974 0    pseu    187 Gm16053             0.44512 0.79163 0.35682 1.24536 0.29843 1.1115  0       1.08511 0.61649 0.03451 0.55151 0.29375 0       0.04944 0.04524 0.0502  0.0617  0       0       0.13241 0       0       0       2.29635 0       0.59343 0       0      
M087431 0    othe   1816 Gm16054             0.96255 0.01568 0.00848 0.05216 0.13061 1.07049 0       0       0.00244 0.00355 0.01002 0.22182 0       1.28811 0       0       0       0.00903 0       0       3.20785 0.00561 0       0.00303 0.01126 0       0       0.15213
M089890 0    othe    624 Gm16055             0.20009 0.073   0.04113 0.01898 0       0.25472 0       0       0       0       0       0       0       0       0       0       0       0       0       0       0       0.01632 0       0.00882 0       0       0       0      
M080941 0    pseu    134 Gm16056             0       0.25494 0.22983 0       0       0.09124 0       6.98528 0       0       0.04527 0       0       0       0       0       0       0       0       0       0       0       0       8.99754 0       0       0       0      
M081970 0    pseu    757 Gm16057             0       0       0       0       0       0.01615 0       0       0       0       0       0       0       0       0       0       0       0       0       0       0       0       0       0       0       0       0       0      
M086505 0    othe    425 Gm16058             0       0.05359 0.06039 0.00929 0.03283 0.02877 0       0       0       0       0.01427 0.04308 0.02838 0       0.03981 0       0       0       0       0       0       0       0       0       0       0       0       0      
M085802 0    othe   3776 Gm16059             0.03307 0       0.00544 0.01568 0.02586 0.05504 0       0.00347 0.28886 0       0.0482  0.02909 0.00639 0.02938 0.03137 0.0174  0.00917 0       0.01056 0       0       0.0027  0       0.00292 0.00541 0.02327 0       0.95114
M086123 0    pseu    477 Gm16060             0.08725 0       0       0.02482 0.14625 0.05126 0       0.24701 0.02789 0       0.10175 0.46064 0       0       0.01774 0       0.19351 0       0.12535 0       0       0       0       0.1385  0       0.07755 0       0      
M080972 0    pseu    856 Gm16061             0       0.0133  0       0.01383 0.0326  0.02857 0.02212 0.10705 0.01554 0.03769 0.04961 0.47059 0       0       0.07907 0.0329  0.02696 0.02875 0.04657 0       0.01207 0.03569 0.0102  0.50809 0       0.08102 0.01129 0      
M087249 0    othe    769 Gm16062             0.2706  1.18464 0.80095 1.17542 1.10671 0.23849 0.36929 7.54154 0.80722 0.32727 0.16567 0.97623 0.07842 0.3126  0.11002 0.59817 1.45541 0       0.41468 0.11806 0.08059 0.0927  0.48829 0.99511 0.14622 2.66363 0.18852 8.26292
M085708 0    othe   1697 Gm16063             0       0       0.00907 0       0       0       0       0       0.04703 0.01521 0       0.04316 0.10661 1.22588 0.05484 0.01106 0       0       0       1.7606  0       0.018   2.15096 0       0       0       0       0      
M085345 0    othe    462 Gm16064             0       0       0       0       0       0       0       0       0       0       0       0       0.05222 0       0       0       0       0       0       0.01786 0       0       0.0567  0       0       0       0       0      
M082848 0    othe   1083 Gm16066             0.09607 0.34172 0.15166 0.08383 0.06441 0.04516 0.03496 0       0.0696  0.05363 0.02241 0.01691 0.10024 0.46955 0.00781 0.01734 0.01065 0.0303  0.0184  0.08383 0.11445 0.0094  0.03225 0.061   0.07551 0.00427 0.01785 3.57134
M086121 0    othe    501 Gm16068             0.16614 0.23866 0.10245 0.03151 0.11139 0.17083 0       0       0.0177  0       0.09687 0.0731  0       0       0       0       0       0       0.03978 0       0       0       0       0       0       0.02769 0       0      
M086718 0    othe    543 Gm16069             0.11497 0.33554 0.34975 0.15265 0.17986 0.15762 0.1569  0.04822 0.14698 0.35652 0.04469 0.30349 4.82024 1.31111 0.21813 5.48043 0.06375 0       0       0.1216  0.81794 0.22505 0.11257 0.14194 1.12952 0.08515 12.0145 9.15808
M085125 0    othe   8337 Gm16070             0.06739 0.05122 0.08065 0.06818 0.03849 0.04106 0.00908 0.01178 0.01542 0.01238 0.00509 0.02855 0.01447 0.00222 0.02436 0.02365 0.00692 0.00098 0.00478 0       0       0.00122 0.00105 0.01651 0.00368 0.02385 0.02087 0      
M081343 0    pseu    792 Gm16071             0.05255 0.03594 0       0.00498 0       0.01544 0.01195 0       0       0       0.72003 2.01136 0.01523 0       0       0       0.37878 0       0.17615 0       0       0.05143 0.03308 0.00695 0       0       0       1.04647
M082051 0    pseu   2376 Gm16072             0.00876 0.00959 0.00216 0.00831 0.01762 0.01029 0.01195 0.01377 0.00187 0       0.00766 0.04624 0       0       0       0       0.00486 0       0.00839 0       0.03478 0.02143 0.0147  0       0.06884 0.06227 0       0.11627
M079915 0    pseu    516 Gm16073             0.2823  0.06621 0.05968 0.03825 0.05408 0.35542 0.11007 0       0.74759 0.2126  0.03527 0.60325 1.09864 0.17918 0.40991 0.36386 0.06708 0.34972 0.03862 0.11196 0.1201  0.03947 0.2877  0       0.61412 0.14337 0.33715 0      
M082247 0    pseu    443 Gm16074             0       0.29561 0.16221 0.02673 0.06299 0.1104  0       0.01478 0.2202  0.01457 0.01369 0       0       0.12523 0.26737 0.12715 0       0       0       0       0       0.04597 0       0       0.04615 0       0.10909 0      
M087322 0    othe    359 Gm16075             3.47789 1.71286 0.31454 1.72619 0.46636 4.05278 0       0.03647 0.704   0.05393 0.0169  0.10201 0.50397 0       0.02357 0.0523  0.09642 0       0       0       0       0       0.31622 0.01534 0       0.28335 0.02692 0      
M087514 0    othe    478 Gm16076             0       0.67895 0.54764 0.00826 0.20432 0       0.13863 0.02739 0.02783 0.2295  0.01269 0       0       0.07737 0       0.01964 0.02414 0       0.0417  0.0518  0       0       0       0.04607 0       0.00967 0       0      
M080720 0    pseu    749 Gm16077             0       0       0       0       0       0       0       0       0.0296  0       0       0       0       0       0       0.01253 0       0       0       0       0       0       0       0.00735 0       0       0.03871 0      
M085869 0    othe    575 Gm16079             0       0       0       0       0       0       0       0       0       0       0       0       0       7.02686 0       0       0       0       0       0       0       0       0       0       0       0       0       0      
M086856 0    othe    687 Gm16080             0       0       0       0       0       0       0       0       0.05809 0       0       0       0.01756 5.32949 0       0       0       0       0       0       0       0       0       0       0       0.00673 0       0      
M086633 0    othe    682 Gm16081             0.03051 0       0.0301  0       0       0.01793 0       0       0       0.02839 0       0       0       0.10846 0       0       0       0       0       0       0       0       0       0       0       0       0       0      
M082967 0    pseu    376 Gm16082             0.05534 0.54514 0.16381 0.0105  0.14842 0       0       0.64412 0.07075 0       0       0.14609 0       0       0       0       0       0       0.05301 0       0       0       0       0.30748 0       0.07378 0       0      
M085526 0    othe   2542 Gm16083             0.08186 0.16575 0.2423  0.24378 0.92207 0.12024 0.01862 0.0515  0.12559 0.01269 0.00239 0.10084 0.07117 0.41465 0.03328 0.0554  0       0       0.00784 0.00649 0.01219 0.00401 0.02748 0.03898 0.10053 0.02001 0.09886 0.10868
M086060 0    othe    617 Gm16084             0       0       0       0       0       0       0       0       0       0       0       0       0       0       0.01371 0       0       0       0       0       0.05022 0       0       0       0       0       0.03133 0      
M086037 0    othe    450 Gm16085             0       0       0       0       0       0       0       0       0       0.08604 0       0       0       0       0       0.16689 0       0       0       0       0       0       0       0       0       0       0.08591 0      
M085120 0    othe    368 Gm16086             0.16964 0.01547 0.05579 0.18234 0.07583 0.29902 0       0       0       0       0       0       0       0       0       0.12755 0       0       0       0       0       0       0       0       0.02778 0.01256 0.21011 0      
M086319 0    othe    961 Gm16087             0       0       0.03739 0.04107 0.02904 0       0       0       0.0323  0       0.09469 0       0.0502  0       0       0.03907 0.01201 0.01707 0       0       0       0       0       0       0       2.32392 0       0      
M081228 0    pseu    335 Gm16089             0.18635 0.4249  0.45965 0.15317 0.83294 0.21898 0.33909 3.30213 0.91326 0.19263 0.86924 0.27329 0       0.0276  0.20204 0.05605 0       0       0       0.14782 0       0.0608  0       10.1233 0       1.10419 0       0      
M085595 0    othe   1701 Gm16090             0       0.01004 0.01207 0.01624 0.03281 0.00719 0       0       0       0.01138 0.01783 0.06459 0       0       0       0.01104 0.10175 0       0.12889 0.1213  0       0.01796 0       0       0       0.00544 0.01705 3.41073
M087502 0    othe    961 Gm16091             0.54135 0.31401 0.27774 0.13554 0.13066 0.38168 0.0788  0       0.18917 0.23502 1.59714 1.77197 0.15061 0.94287 0.19368 0.1563  0.52829 0.10242 0.39404 0.2233  0.07524 0.26492 0.1363  0.0401  0.2872  0.0433  0.86492 0.57496
M089714 0    othe   2403 Gm16092             0       0.05923 0.0833  0.10513 0.45287 0       0.13788 0.02179 0.10517 0.06982 0.00757 0.03048 0.01506 0.02693 0.14435 0.04688 0.05282 0       0       0.0103  0.01719 0.02543 0.0109  0.16266 0.18717 0.06542 0.13273 0      
M087108 0    othe    390 Gm16093             0.10671 0.45257 0.01316 0.04048 0.1431  0.3762  0.02427 0.08392 0.07958 0.23165 0.03111 0.04695 0.09278 1.09054 0.10847 0.12035 0.08876 0       0.0511  0.31744 0.13242 0.20889 0.04478 0.05647 0.20969 0.03557 0.64433 0.70838
M090103 0    othe    425 Gm16094             0       0.05359 0       0       0.03283 0       0       0       0.0313  0.01518 0.01427 0.04308 0.08514 0       0.01991 0.17671 0       0       0       0       0.04861 0.04792 0       0.01295 0       0       0.70498 0      
M086014 0    othe    251 Gm16095             0       0.04537 0       0       0.05558 0.04871 0       0       0       0       0.04834 0.07295 0       0.22102 0.03371 0       0       0       0       0       0       0       0       0       0.04073 0.05526 0       0      
M087135 0    othe    830 Gm16096             0.12536 0.0686  0.12368 0.09036 0.11767 0.78072 0.15967 0.00789 0.55558 0.33432 0.13156 0.41915 0.13079 0.01114 0.53005 0.2149  0.18072 0.37553 0       0.01989 0.08711 0.30673 0       0.0398  0.89906 0.11142 0.15138 4.99281
M086754 0    othe    794 Gm16098             0.07862 0.63821 0.47191 0.2585  0.43929 0.0308  0.05961 0.10717 0.5696  0.13004 0.16045 0.06918 0.21267 0.50072 0.29835 0.16552 0       0.39256 0       0.10395 1.89925 0.64127 0.18697 0.26348 0.14162 0.52993 0.03652 0      
M087114 0    othe    707 Gm16099             0.67697 0.57178 0.60984 0.31823 0.49335 0.39775 0       0.00926 0.00627 0       0.01716 0       0.01706 1.26853 0.01197 0       0       0       0       0       0.10227 0       0       0       0       0       0       0      
M083045 0    pseu    230 Gm16100             0       0.29706 0.15622 0.01716 0       0       0       0.08538 0.07711 0.47697 0       0.07961 0       0       0.07357 0.08163 0       0       0       0.03588 0.08982 0.08855 0       0       0.08889 0       0.04202 0      
M089933 0    pseu    429 Gm16101             0.04851 0       0       0       0       0.0285  0       0       0       0       0       0       0       0       0       0       0.0269  0       0       0       0       0       0       0       0       0       0       0      
M089877 0    pseu    419 Gm16102             0       0.04077 0.03675 0.01884 0       0       0.02259 0       0.24339 0.0462  0.07239 0.3059  0       0       0.06058 0.13443 0.02754 0       0       0       0       0       0.02084 0.0657  0.04879 0.26485 0.02307 0      
M090243 0    pseu   1278 Gm16103             0       0.00446 0       0.00618 0.20742 0.00957 0       0.01024 0       0       0.01899 0.02865 0       0       0       0       0       0       0       0       0       0       0       0.07323 0       0.00362 0       0.86469
M085327 0    othe    399 Gm16104             0.10431 0.08562 0.11578 0.02968 0.17483 0.15321 0.26097 0.03281 0.43339 1.55262 0.10643 0.41301 1.17896 16.105  0.69974 0.94111 0.08675 0.30836 0       0.18617 0.25887 0.35731 0.41583 0.28976 2.53632 0.15065 1.16271 4.84682
M084849 0    othe    695 Gm16105             1.31743 0.03277 0.14771 0.20446 0.30112 2.97305 0       0       0       0       0       0       0       0.0133  0       0       0       0       0       0       0       0.0293  0       0       0       0       0       0      
M082828 0    pseu    293 Gm16106             0       0       0.03504 0.08083 0       0.04173 0       0       0       0       0.14494 0.12499 0       0       0       0       0       0       0       0       0       0       0       0.01879 0       0       0       0      
M089802 0    pseu    861 Gm16107             0.02417 0.03968 0.02385 0.00917 0.0162  0.0142  0       0       0       0       0       0       0       0       0       0       0       0       0       0       0       0       0       0       0       0.01074 0       0      
M090226 0    othe    890 Gm16110             0       0       0       0       0       0       0       0       0       0       0       0       0       0       0       0       0       0       0       0       0       0       0       0       0       0       0       0      
M090008 0    pseu    284 Gm16111             1.24563 0.02005 0       0       0.09825 2.32475 0       0       0       0       0.04272 0.32236 0.04247 0       0       0       0       0       0.28071 0       0       0       0       0       0       0.03256 0       0      
M089793 0    pseu    381 Gm16112             0       0       0       0       0       0       0       0       0       0       0       0       0       0       0       0       0       0       0       0       0       0       0       0       0       0       0       0      
M089910 0    pseu    371 Gm16113             0       1.28913 0.11068 0       0       0.03296 0       0       0.01195 0       0.01635 0       0.06502 0.02492 0       0       0       0       0       0.13348 0       0       0       0       0       0       0.0521  0      
M089932 0    pseu    299 Gm16114             0       0       0.01717 0.0264  0       0       0       0.02189 0.01483 0       0       0       0.04034 0       0       0       0       0       0       0       0       0       0       0       0.03419 0.07732 0       0      
M090217 0    othe    428 Gm16116             0.14586 0.02661 0       0       0       0.05713 0       0       0       0       0.12757 0.34225 0.05636 0       0       0.04387 0.13479 0       0       0.32782 0.19306 0       0       0       0       0       0       0      
M089723 0    othe    322 Gm16117             0       0.01768 0.01594 0       0       0       0       0.08131 0.24786 0       0.01884 0.05686 0       0       0.05255 0       0       0       0       0       0       0.03163 0       0.0171  0       0.73234 0       0      
M089797 0    othe    677 Gm16118             0.30738 0.03364 0.18954 0.20989 0.06182 0.07224 0.04195 4.71828 1.52601 0.28596 1.14701 1.27117 1.22933 0.27314 0.63735 1.99677 0.13635 0.20597 0       0.01219 0.44245 0.33092 0.25798 0.27649 1.28343 5.53897 0.57105 0.81616
M087248 0    othe    861 Gm16120             0       0.00661 0.01192 0.00458 0       0.0142  0.06597 0       0.21629 0.02248 0.26775 0       0.05604 0       0.08844 0.11993 0.61645 0       0       0.01917 0.38388 0.10645 0       0.03197 0.39179 0.04296 0.98783 0      
M087606 0    othe   2250 Gm16121             0       0.00759 0.01141 0       0.0372  0       0.00841 0.00582 0.00197 0.00574 0.00809 0.00814 0.06969 0.00822 0.06392 0.01252 0.01026 0.01094 0       0.22376 0.00918 0.02263 0.02329 0       0.00454 0.00822 0.03866 0.36836
M085673 0    othe   1156 Gm16122             0.036   0       0.03552 0.00341 0.01207 0.01058 0       0       0.02301 0       0.03149 0       0.02087 0       0       0.03248 0.00998 0       0.01724 0       0.00893 0       0       0       0.0619  0.11199 0.05016 0      
M083794 0    pseu   1515 Gm16123             0       0       0       0       0       0.00807 0       0.01296 0       0       0.00801 0.01209 0       0       0       0       0       0       0       0       0       0       0       0.0218  0       0       0       0      
M086914 0    othe    514 Gm16124             1.33601 3.1016  2.44656 1.75855 1.65576 1.2607  2.19158 9.70386 7.89313 7.44489 3.0451  5.77095 11.123  7.82481 5.21784 8.65705 2.64886 7.1492  1.31835 9.76278 3.87833 4.51712 34.6581 9.18986 7.25892 7.87121 6.76927 14.5122
M090004 0    pseu    338 Gm16125             0.12313 0       0       0       0       0.10852 0       0       0       0       0.01795 0.16252 0       0.05471 0       0       0.10241 0       0       0       0       0       0       0       0       0       0       0      
M086585 0    othe    585 Gm16126             0.07114 0.03893 0       0.02699 0.11925 0.0418  0       0       0.0379  0.02206 0       0       0.04124 0.03161 0       0.03209 0       0       0       0       0       0       0       0       0.48927 0.0079  0       0      
M086248 0    othe    232 Gm16127             0.62787 0.02454 0.02212 0.06805 0.18041 0.6324  0       0       0.07645 0       0       0       0       0       0       0       0       0       0       0       0       0       0       0       0.04406 0       0       0      
M080971 0    pseu    625 Gm16128             0.06659 0.83811 0.50096 0.07579 0.31252 0.09781 0.03029 0.02095 0.38309 0.2891  0.01941 0.0293  0.23158 0.14793 0.35196 0.2253  0.03692 0.0525  0       0.15847 0       0.08147 0.26547 0.00881 0.32711 0       0.44846 0      
M085290 0    pseu    484 Gm16129             0       0       0       0       0       0       0       0       0       0       0       0.26482 0       0       0       0       0       0       0       0       0       0       0       0       0       0       0       0      
M086624 0    othe   2794 Gm16130             0.02234 0       0.00367 0.00283 0.00999 0.01313 0.00339 0       0       0       0       0.03277 0.39716 0.03309 0.00303 0.00672 0       0       0       0       0       0       0.05626 0.00197 0.00366 0       0       0      
M085753 0    othe    657 Gm16131             0       0       0       0.03605 0       0       0       0       0       0       0       0       0       0       0       0       0       0       0       0       0       0       0       0       0       0       0       0      
M090232 0    othe    596 Gm16132             0       0.17196 0.08612 0       0.02341 0       0       0       0.08927 0.02165 0       0.03072 0.06071 0.03103 0.04259 0.18901 0       0       0       0       0.01733 0       0       0       0.01715 0       0       0      
M089854 0    othe    807 Gm16133             0       0.21166 0.01272 0.0538  0.01729 0       0       0       0.02198 0.008   0.02255 0.06807 0.02989 0.02291 0       0       0       0       0       0       0       0       0.0541  0.02047 0.02533 0.05157 0       0      
M089868 0    pseu    335 Gm16134             0       0       0       0       0       0.0365  0       0       0       0       0       0.27329 0       0       0       0       0       0       0       0       0       0       0       0       0       0       0       0.82468
M084985 0    othe    566 Gm16135             0.03677 0.49291 0.28112 0.09763 0.36975 0.17281 0       0       0.10967 0.0228  0.08575 0.0647  0       0.06534 0.07474 0.03317 0       0       0       0       0       0       0       0       0.01806 0       0.0683  0      
M089804 0    othe   1163 Gm16136             0       0.00979 0.00883 0.01358 0.02399 0.03154 0.26046 0.01126 61.2595 3.39577 28.4656 25.5368 0.84007 0.318   0.76384 3.13189 19.1775 1.70678 1.23386 0       0.49735 2.42544 0.03003 0.04734 4.83421 55.855  0.00831 44.8967
M089949 0    othe    662 Gm16137             0       0       0       0       0       0       0       0       0.19424 0.00975 0.27492 0.38723 0.01822 0.0419  0       0.0709  0.01743 0.08673 0       0       0.06241 0.23074 0       0       0.10809 0.35621 0       0.41732
M089811 0    pseu    677 Gm16138             0       0.00841 0.00758 0.00583 0       0       0       0       0       0       0.01792 0.21637 0       0       0       0       0.06817 0       0       0       0       0       0       0       0       0       0       0      
M089861 0    pseu    419 Gm16139             0       0       0       0       0       0       0       0.03124 0.01058 0       0.01448 0       0       0       0       0       0       0       0       0       0       0       0       0.01314 0       0.01104 0.02307 0      
M084085 0    othe   1119 Gm16140             0       0.01018 0       0       0       0       0.10151 0       0.03566 0       0.00542 0.11454 0.15091 0       0.0378  0       0       0       0       0       0       0.0364  0.0078  0.03936 0.06395 0.03719 0       0      
M087507 0    othe    788 Gm16141             0.10563 0.27457 0       0.00501 0.03541 0       0.54058 0.1246  1.37295 0.15559 0.16167 1.5336  0.85718 0.09387 0.89114 0.09531 0.35142 0.38514 0.02529 0       0.18351 0.19385 0.69815 0.23754 0.90806 0.10562 0.07359 0.35059
M087469 0    othe   2847 Gm16142             0.00731 0.006   0.00541 0       0.0147  0.00429 0.01662 0.0115  0.00311 0       0       0       0       0.01299 0       0.00659 0       0       0       0       0       0.00358 0       0       0       0.00162 0       0      
M087030 0    othe    535 Gm16143             0       0       0       0.02213 0.07823 0       0.15924 0.0367  0.09117 0.33773 0.03402 0.5476  0.11273 0.05185 0.23721 0.42113 0       0.10732 0.22352 0.21598 0.21237 0.91365 0.09793 2.05807 0.2866  0.14692 0.0542  0.51639
M086399 0    othe    825 Gm16144             0.05045 0.0138  0       0       0       0       0       0       0       0       1.11773 0.35511 0.19006 0       0       0       0.05594 0       0.04832 0       0       0       0       0       0       0       0       0      
M085372 0    othe    580 Gm16145             0       0       0.0708  0.08167 0.02405 0.02108 0       0       0       0       0       0       0.0208  0.03188 0       0.01619 0       0       0       0       0       0       0       0.00949 0       0.00797 0.01666 0      
M089744 0    othe    437 Gm16146             0       0.02606 0.03524 0       0.03193 0.08393 0.08665 0.01498 0       0.10337 0.05553 0.0419  0       0.04232 0       0       0.0264  0       0       0.01889 0       0       0       0       0       0       0       0      
M090078 0    pseu    372 Gm16147             0.16782 0       0.0138  0       0       0.16433 0       0       0       0       0       0       0       0       0       0       0       0       0       0       0       0       0       0       0       0       0       0      
M082605 0    pseu    892 Gm16148             0.06999 0       0.00575 0.00885 0.01564 0.10965 0       0       0       0       0.09522 0.30791 0.01352 0       0.02845 0.01052 0.01294 0       0       0       0       0       0       0.00617 0       0.04147 0       0      
M082123 0    pseu    308 Gm16149             0.13513 0       0       0       0.0453  0       0       0.06376 0       0       0       0.05945 0       0.09006 0       0       0.03746 0       0       0       0       0       0       0.0715  0       0.01501 0       0      
M085391 0    othe    906 Gm16150             0.04594 0.0817  0.10764 0.1002  0.29259 0.06747 0.0209  0.0289  0.00489 0       0.42185 0.02021 0.31952 5.78632 0.02801 0.02072 0       0.14486 0       0       0       0       0       0       0.23694 0.53076 0       0      
M085280 0    othe    636 Gm16151             0.03272 0.03581 0       0       0       0.03845 0.19349 0       0.02789 0.01015 0.03815 0       0.03793 0       0.43899 0.02952 0       0       0       0.03893 0       0       0.05492 0       0.06429 0.02181 0       0      
M087131 0    othe   1847 Gm16152             0.09013 0.03083 0.03335 0.10685 0.01511 0.01324 0.00513 0.01063 0.02161 0.07337 0.01642 0.09914 0.05877 0.00501 0.1191  0.01525 0       0.00444 0       0       0       0       0.02364 0.00298 0.02214 0.04005 0       0      
M085687 0    othe   4116 Gm16153             0.35896 0.12311 0.04614 0.03932 0.07457 0.69806 0.0046  0.00477 0.02478 0.02038 0.2034  0.54273 0.01172 0.01797 0.01233 0.01597 0.15418 0       0.08716 0.00201 0.00753 0.00495 0.00212 0.0107  0.01242 0.00899 0.01644 0.53697
M085409 0    othe    336 Gm16155             0       0.10167 0.0611  0.09398 0.49828 0       0       0       0.09237 0.03841 0       0.05449 0       0.13759 0.1259  0.02794 0       0       0       0       0       0       0       0.27854 0.09127 0.02752 0.34518 0      
M087436 0    othe    710 Gm16156             0       0.09623 0.10121 0.06115 0.0786  0.05166 0.05333 0.0461  0.14988 0.11815 0.05981 0.10316 0.16988 0.03907 0.33365 0.10578 0.01625 0       0.98248 0.23249 0.78557 0.07171 0.0738  0.11631 0.04319 0.07164 0.73509 7.004  
M086628 0    othe   1335 Gm16157             0       0       0.00384 0.00591 0.01045 0.01832 0       0.0049  0.01661 0.52205 0.00909 0.02743 0.00903 0.0277  0.00634 0.08438 0       0       0       4.01851 0.01547 0       0       0.02474 0.00766 0.01732 0.04344 0      
M086410 0    othe    802 Gm16158             0       0       0       0       0       0.03049 0       0       0       0       0.03026 0       0       2.96283 0       0       0       0       0       0       0       0       0       0       0       0       0       0      
M086134 0    othe   1151 Gm16159             0       0.01484 0       0       0.01212 0.01062 0       0.54026 0       0.00561 0.05271 0.01591 0       42.6065 0.00735 0.16312 0.01002 0       0.03463 0       0       0       0       0.00478 0.01776 0.06427 0       1.44015
M089916 0    othe    779 Gm16160             0       0.06578 0.01977 0.05067 0.34029 0       0       0       0.10815 0.0497  0.03115 0.09402 1.2232  0.01187 0.02172 0.06025 0       0.10529 0       0       0       0.05229 0       0       1.9552  0.10684 0       0      
M090194 0    othe    288 Gm16161             0.7948  0.03954 0.03564 0.05482 0.04844 0.42453 0.03287 0.02273 0       0       1.95901 1.46228 0       0.48156 0.02938 0       0.40063 0       0.34601 0       0.07173 0       0.15161 0       0.14197 0.01605 0       3.83707
M090131 0    pseu    294 Gm16162             0       0       0       0       0       0       0       0       0       0       0.02063 0       0       0       0       0       0       0       0       0       0       0       0       0       0       0       0       0      
M090118 0    othe   1117 Gm16163             0.03726 0.16311 0.13785 0.00707 0.08743 0.03284 0.40678 0.04688 0.04366 0.27153 0.04888 0.04918 0.21597 6.85369 1.14372 2.18512 0.02066 0.22764 0       0.15517 0.21268 0.23703 1.44629 0.72452 0.38436 0.08279 0.59703 2.96797
M089909 0    pseu    467 Gm16164             0       0       0       0       0       0       0       0       0       0       0       0       0       0       0       0       0       0       0       0       0       0       0       0       0       0       0       0      
M089958 0    pseu    794 Gm16165             0.02621 0.07171 0.03879 0.00994 0.01757 0.0154  0       0.19785 0.02234 0.01625 0.02292 0.02306 0.04557 0.02329 0       0.01182 0       0.01033 0       0       0.10407 0.01283 0       0.15254 0.01287 0.03494 0       0      
M082936 0    pseu    786 Gm16166             0.15885 0.03622 0.01959 0.02511 0.071   0.23333 0       0.01666 0.10718 0.02463 0.09262 0.48921 0.03069 0.28232 0.10764 0.03583 0.1468  0.01044 0.05071 0       0       0       0       0.18211 0.09104 0.02941 0.0123  0      
M090043 0    pseu   1064 Gm16167             0       0       0       0       0       0       0       0       0       0       0.0057  0.06884 0.06802 3.24996 0.0159  0       0.01084 0       0       0       0       0.067   0       0       0       0       0       0      
M089941 0    othe   1688 Gm16168             0.64105 1.42341 1.04602 0.47702 1.38857 0.52151 0.13459 0.1047  0.04465 0.06117 0.08985 0.01085 0.21437 0.2903  2.00986 1.24575 0.00684 0.00486 0       0       0       0.0181  0.39834 1.79054 0.09689 0.40814 0       0      
M089907 0    othe   2872 Gm16169             0       0.10111 0.02502 0.09758 0.00486 0.00851 0       0       0.00154 0.00449 0       0       0       0       0       0.01634 0       0       0       0       0       0       0       0.00958 0       0       0       0      
M086245 0    othe   3751 Gm16170             0.19417 0.04857 0.09031 0.05682 0.05207 0.23469 0.01514 0.04014 0.02246 0.14107 0.22643 0.14644 0.01286 0.24403 0.02932 0.04505 0.14765 0       0.30286 0.0176  0       0       0.0419  0.02495 0.01908 0.03451 0.00515 0.58922
M081372 0    pseu    323 Gm16171             0.12885 0       0       0       0       0.34068 0       0       0.01373 0       0       0.05669 0       0.02862 0       0       0.10717 0       0.0617  0       0       0       0       0       0       0       0       0      
M086472 0    othe    680 Gm16172             0.70385 0.13397 0.11322 0.08707 0.14362 1.76205 0       0.01925 0.0326  0       0.35686 0.9963  0       0.38071 0.07465 0       0.98415 0       1.96372 0.06069 0.07595 0       0.01284 0.0081  0.03007 0.0068  0.01421 5.28161
M087593 0    othe    400 Gm16174             0       0.02847 0.01283 0.04934 0.06976 0.06113 0.11833 0.09818 1.45212 0.16133 1.42565 2.19724 0.42216 8.92226 1.07871 0.61019 0.25961 0.26658 0.1993  0.86661 0.15493 0.50917 0.06549 0.17892 1.02222 0.82072 0.72488 0.69067
M087206 0    othe    246 Gm16175             0.08459 0.11572 0.16692 0.08023 0.45372 0.0994  0.30784 0       0.01802 0.18362 0.22195 0.29773 0.14709 8.19349 0       0       0.0469  0       0       0       0       0       0.0355  0.04476 0.04155 0       0       1.12304
M082484 0    pseu    717 Gm16177             0.05805 0.00794 0       0.30278 0.85618 0.06821 0.07921 0.00913 0       0.018   0.03384 0.25537 0.03364 0.09027 0.0708  0.10474 0       0       0       0       0.01441 0       0       0.00768 0       0.70292 0       0.77062
M086681 0    othe    674 Gm16178             0.27787 0       0       0.00586 0       0.3628  0       0       0.02631 0.09574 0.07201 0.4075  0.10737 0       0.15063 0       0.03424 0       0.02957 0       0       0       0.22026 0.00817 0.182   0.01372 0       0      
M080956 0    pseu    372 Gm16179             0.05594 0       0.0138  0       0       0.06573 0.02545 0.4047  0       0       0       0.09844 0       0       0       0       0       0       0       0       0       0       0       0.23679 0       0       0       0      
M086065 0    othe    310 Gm16180             0       0       0       0       0       0.03944 0       0       0       0       0       0       0       0.32808 0       0       0       0       0       0       0       0       0       0       0       0       0       0      
M081650 0    prot    565 Gm16181             0.18415 0.02015 0       0.00699 0.04939 0.28132 1.40736 0.44024 0.10987 0.09137 0.2577  0.19445 0.06404 0       2.14132 2.40921 0.04084 0.14518 0.31747 0.04382 0.09141 0.07209 1.19009 0.86721 0.83225 0.26188 0.30791 5.86766
M086067 0    othe   1188 Gm16183             0.42039 0.08627 0.01296 0.0299  0.04698 0.76158 0.04781 0       0.03359 0.01086 0.04596 0.06165 0.05076 0       0.06409 0.04741 0       0       0.03355 0       0.00869 0.00857 0.03675 0.27341 0       0.03892 0       0      
M089886 0    pseu    572 Gm16184             0.29104 0       0       0.0069  0       0.53437 0       0       0       0       0.64696 0.8643  0       0.04849 0       0       0.52447 0       0.17422 0       0       0       0       0       0       0       0       0      
M084911 0    othe   3205 Gm16185             2.73346 0.00178 0.0048  0.00985 0.02177 4.22299 0.01477 0       0.01245 0       0.20254 2.8908  0       0.01154 0.0132  0       0.56521 0       0.79597 0       0       0       0       0.00172 0       0.00144 0       0.94819
M081935 0    pseu    214 Gm16186             0       0       0       0       0       0       0       0       0       0       0       0       0.11273 0       0       0       0       0       0       0       0       0       0       0       0       0       0       0      
M085368 0    othe    418 Gm16188             0.09957 0.01362 0.02456 0.01889 0.03338 0       0       0       0.05304 0       0.02903 0.26283 0.28856 0       0       0       0       0       0       0       0       0       0       0       0.29346 0.01106 0       0      
M085284 0    othe    993 Gm16189             0       0       0       0.00397 0       0       0       0       0       0       0.00611 0       0       0       0.00852 0       0       0       0       0       0       0.03077 0       0       0       0       0       0      
M087693 0    othe    741 Gm16191             0       0       0       0.00533 0       0       0.0511  0.11484 0.37698 0.01742 0.01637 0.02471 0.16278 0.08734 0.3882  0.79814 0       0.06642 0       0       0.12545 0.05497 0.32997 0.20803 0.05518 0.07488 0.01304 0      
M086773 0    othe    935 Gm16192             0.06677 0.19486 0.1043  0.0971  0.01492 0.01308 0.09112 0.035   0.23237 0.04831 0.32442 0.64625 0       0.88009 0.19907 0.03012 0       0.03509 0.02132 0       0.11047 0.05446 0.03736 0.44749 0.77623 0.97421 0.01034 2.65927
M085672 0    othe    775 Gm16193             0       0.49957 0.00662 0.00509 0.09001 0.01578 0       0       0       0       0.01566 0.04725 0       0.04772 0       0       0       0       0       0       0       0       0       0       0       0       0       0      
M084956 0    othe    728 Gm16194             0       0.03128 0.0141  0.00542 0       0       0.14303 0.02697 0.26799 0.01773 0.54999 0.22636 0.21539 0.19051 0.4881  0.76081 0       0.05634 0       0.01134 0.08513 0.02798 0.09596 0.03025 2.80828 0.10797 1.23468 0      
M087308 0    othe    440 Gm16195             0       0       0.01167 0       0       0       0       0       0       0       0       0       0       0       0       0       0       0       0.0453  0       0       0       0       0       0       0       0       0      
M086154 0    othe    462 Gm16196             0       0.06162 0.01111 0.00854 0.0302  0.02646 0.12294 0.0425  0.40309 0.15364 0.18384 0.51523 0       0.08005 0.09156 0.02032 0.07492 0       0.08628 0       0       0.02204 0.09451 0.26216 0.0885  0.29024 0.02092 0.59798
M084343 0    pseu    669 Gm16198             0       0.00851 0       0.0059  0       0       0.0283  0.00978 0.03314 0       0       0.10948 0       1.69991 0.01265 0       0.03449 0       0       0       0       0.01522 0       0.01646 0       0.02765 0       0.82592
M089936 0    pseu    287 Gm16199             0       0.11903 0.17884 0.02751 0.04861 0.0426  0       0.25088 0.24719 0       0.1691  0       0       0.09665 0       0.03271 0       0       0       0       0       0       0       0.13428 0       0.06444 0.03368 0      
M081520 0    pseu    330 Gm16200             0.37835 0.82817 0.38885 0.22726 0.50734 0.5928  0.05737 0.23802 0.30903 0.09777 0.03677 0.55486 0       0.02802 0.07691 0.02845 0       0.02486 0.18118 0       0       0.06172 0       0.1001  0.09293 0.25221 0.02929 0      
M086742 0    othe   3460 Gm16201             0.02406 0.94949 0.16763 0.16085 0.45162 0.05654 0.19972 0.05486 1.30328 0.10071 0.17534 0.39161 1.94521 5.67044 0.58685 0.74884 0.04669 0.10431 0.01728 0.00954 0.17016 0.25017 2.2765  0.35801 0.48156 0.43699 0.58381 0.39923
M083731 0    pseu    543 Gm16202             0       0.03146 0.02836 0.00727 0.07708 0       0       0.01205 0.0245  0.01188 0       0       0       0       0       0       0       0       0       0       0       0       0       0.01014 0       0       0       0      
M081517 0    pseu   1893 Gm16204             0.01099 0       0       0       0       0       0       0       0.00468 0       0       0       0       0       0       0       0       0       0       0       0       0       0       0       0       0       0       0      
M081316 0    pseu   1026 Gm16205             0.06085 0.06104 0.1801  0.02308 0.0136  0.02383 0       0       0.00864 0.01887 0       0.03569 0       0       0       0       0       0       0       0       0       0       0       0       0       0.00451 0       0      
M085174 0    othe   1964 Gm16206             0.11655 0.0116  0       0.01608 0       0.14941 0.00482 0       1.77448 0.02629 0.33669 0.40089 0.00614 0.11769 0.13354 0.32503 0.34074 0.02923 0.08118 0.02521 0.01578 0.55998 0.00445 0.03083 0.13532 0.09652 0       1.266  
M085464 0    othe    468 Gm16208             0.04446 0.13383 0.21935 0.25302 0.29812 0.209   0.08091 0.02797 0.09474 0.08273 0.14259 0.03912 0.15464 5.84781 0.10847 0.02006 0       0       0       0.10581 0.19863 0.26111 0.13061 0.09411 0.17474 0.07904 0.10326 0      
M083734 0    pseu    626 Gm16209             0.3989  0.46386 0.16399 0.10089 0.22287 0.72265 0.07561 0.85742 0.04958 0.03093 0.50393 0.32175 0.09634 0.04431 0.12164 0.05998 0.0553  0       0.09551 0.02637 0       0.0488  0.0558  0.37816 0.48988 0.05909 0.13895 0      
M081608 0    pseu    609 Gm16210             0       0.00935 0.03371 0.00648 0       0       0       0.08599 0.00728 0       0.06973 0.21046 0       0       0       0       0       0.01347 0       0.01355 0       0       0       0.01808 0       0.01518 0       0.45364
M086130 0    othe   1618 Gm16211             0       0.00352 0       0       0       0       0       0       0.01096 0       0.03374 0.01132 0.03727 0.01714 0.00523 0       0       0       0       0       0       0       0       0.01701 0       0.00286 0       0      
M086838 0    othe    664 Gm16212             0       0       0       0       0       0       0       0       0       0       0.00914 0       0       0.1114  0       0       0       0       0       0       0       0       0       0       0       0       0.01456 0      
M090017 0    othe    637 Gm16213             0.03267 0.01788 0       0.01859 0       0       0.16347 0       0.07657 0.01013 0.00952 0.02874 0.01894 0.15966 0.11954 0.32422 0.01811 0       0       0       0.09729 0.03197 0.08225 0.00864 0       0.03629 0.28828 0      
M086360 0    othe   1384 Gm16214             0.07518 0.02057 0.00371 0.02282 0.03024 0.03534 0.00684 0.00946 0       0.12589 0.11835 0.07938 0       0       0.01834 0.33915 0.05002 0       0.0432  0       0.04478 0.01472 0       0.01193 0.24374 0.01336 3.19839 3.19386
M089950 0    pseu    636 Gm16215             0       0       0.00807 0       0       0       0       0       0       0       0.00954 0       0       0       0       0       0       0       0       0       0.01624 0       0       0       0       0       0       0      
M082107 0    pseu   1110 Gm16216             0       0       0       0       0       0.01101 0       0.01179 0.00399 0       0.05465 0.13197 0.02173 0       0       0       0.01039 0       0       0       0       0       0       0       0       0       0.00871 0      
M086499 0    othe    614 Gm16217             0       0.04637 0.01672 0.00643 0       0.05974 0       0       0.02889 0       0.00988 0.02982 0       0       0.0689  0.06116 0       0       0       0       0       0.01659 0       0.0269  0.0333  0.03012 0.09445 0      
M059571 0    pseu    387 Gm16218             0       0       0       0       0       0       0       0       0       0       0.04703 0.04731 0       0       0       0       0       0       0       0       0       0       0       0       0       0       0       0      
M082619 0    pseu    273 Gm16219             0       0       0       0       0       0       0       0       0       0       0       0.06707 0       0.06774 0       0       0       0       0       0       0       0       0       0       0       0       0       0      
M085662 0    othe    403 Gm16220             0       0       0       0.00979 0       0       0       0       0       0       0       0       0       0       0       0       0       0       0       0       0       0       0       0       0       0       0       0      
M082234 0    pseu    392 Gm16221             0       0       0.05238 0.01007 0       0       0       0       0.07918 0.01646 0.01548 0.23355 0.03077 0.14152 0       0       0       0       0       0       0       0.02598 0.04455 0.01404 0.20862 0.03539 0.02466 0      
M086798 0    othe   1295 Gm16222             0.04821 0.06595 0.09512 0.02743 0.01077 0.02832 0       0       0.0137  0.00498 0       0       0       0.04284 0.00653 0       0       0       0       0       0       0       0       0       0       0.00357 0.00746 0      
M067285 0    prot   2527 Gm16223             0       0.03605 0.01422 0.01093 0       0.00484 0       0.01036 0       0.00255 0       0.02898 0.00477 0.00366 0       0       0.03653 0       0.03155 0       0       0       0.00346 0.00436 0       0       0       0      
M084986 0    othe    410 Gm16224             0       0       0       0       0       0       0.04618 0       0.03244 0       0.02959 0       0.02942 0.24806 0.08254 0.16028 0       0.04001 0       0       0.07558 0.04967 0.12779 0       0.09973 0.03383 0.33002 0      
M086884 0    othe    274 Gm16225             0       0       0.01873 0       0       0       0       0       0       0.02355 0.04428 0       0       0       0       0.03426 0       0       0       0       0       0.03717 0       0       0       0.18563 0.07055 0      
M089743 0    othe   1112 Gm16226             0.01871 0.01024 0       0       0.01255 0.011   0.10215 0       0       0.04062 0       0       0       62.3846 0       0       0       0       0       0       0       0       0       0       0       0       0       0      
M090006 0    othe    561 Gm16227             0       0.13194 0.21958 0       0.07461 0       0       0       0       0       0       0       0       4.64765 0       0       0       0       0       0       0       0       0       0       0       0       0       0      
M089627 0    pseu    808 Gm16228             0.05151 0.12684 0.1207  0.01466 0.01727 0.03026 0       0       0       0.00799 0       0       0       0.05721 0       0       0       0       0       0       0       0       0       0       0       0       0       0      
M085731 0    othe   1230 Gm16229             0       0.01852 0.02921 0.11232 0.0794  0       0       0.01064 0.02163 0.00525 0       0       0.16671 0.01503 0.11005 0.05343 0       0       0       0.07381 0.03359 0.05795 0.0568  0.02686 0.03324 0.34584 0.08644 4.71678
M087163 0    othe    517 Gm16230             0.161   0.12114 0.29784 0.09925 0.26986 0.14189 0.20141 0.01266 0.7976  0.32453 0.26989 0.46041 0.06999 5.61548 0.62185 0.69    0.04464 0.0476  0.03855 0.33524 0.05994 0.09848 0.70941 0.26622 0.29658 0.8854  0.54214 0      
M090163 0    othe    317 Gm16231             0       0       0       0       0       0.03857 0       0       0       0.02036 0       0.17328 0       2.04167 0       0       0       0       0       0       0.09775 0       0       0       0       0       0.09147 0      
M090040 0    pseu    166 Gm16232             0       0.0343  0.61841 0.04756 0       0       0       0       0       0       0       0       0       0       0.1529  0.39586 0       0       0       0       0.06222 0       0       0       0       0       0       0      
M085773 0    othe   1619 Gm16233             0.05141 0.19694 0.03487 0.1024  0.09479 0.00755 0       0       0.02191 0.00797 0.02248 0       0       0.03427 0       0.0058  0.09977 0       0       0       0.31899 0.22015 0       0       0       0       0       0      
M085572 0    othe    809 Gm16234             0.07717 0.07742 0.04441 0.04879 0.05174 0.13602 0.0234  0.00809 0.0274  0.01595 0.06749 0.04527 0.02982 0       0.1987  0       0.01426 0.03042 0       0.05101 0       0.11329 0.02159 0.00681 0.01264 0.04001 0.05973 5.8054 
M087429 0    othe    476 Gm16235             0.21859 0.20334 0.09705 0.15755 0.26379 0.38529 0.21876 0.04125 0.11178 0.25758 0.33137 0.50007 0.32942 0.03885 3.9814  2.8005  0.07272 0.18955 0.25122 0       0.0217  0.06418 0.91728 0.37011 0.1718  0.05828 0.0203  4.64317
M089965 0    pseu    378 Gm16236             0       0.01506 0       0       0.03691 0.03235 0       0       0       0       0       0       0       0.26906 0       0.04967 0       0       0       0       0.02732 0.02694 0       0       0.02704 0       0.10228 0      
M086694 0    othe   1317 Gm16237             0       0       0.0039  0.003   0.01059 0.00928 0.12938 0.00497 0       0.0049  0       0       0       0.00702 0       0       0.00876 0       0       0       0       0.00773 0       0.02508 0.02329 0       0.11008 0      
M089988 0    pseu    585 Gm16238             0.14229 0.39904 0.33341 0.51279 0.50083 0.1045  0.21036 1.89096 1.27334 0.05515 0.60147 1.25199 0.14433 0.07902 0.24586 0.06419 0.05917 0.11217 0.10221 0.05643 0.12359 0.29593 0.07464 4.71484 0.12232 1.54916 0.28086 0.47225
M089994 0    othe   2631 Gm16239             0       0       0.0039  0       0       0.01859 0       0       0       0.00736 0.00231 0.00696 0       0.00703 0       0       0.01754 0       0.02273 0       0       0.00774 0       0       0       0       0.00367 0      
M089711 0    othe    612 Gm16240             0.068   0       0       0.01935 0.06839 0.09989 0       0       0       0       0.00991 0.05984 0       16.1047 0.06912 0       0       0       0       0       0       0       0       0       0       0       0       0.45142
M082069 0    pseu    330 Gm16242             0       0       0       0       0       0       0       0       0       0       0       0.16646 0       0       0.02564 0       0       0       0       0       0.0626  0       0       0       0       0       0       0      
M090033 0    othe    492 Gm16243             0.0423  0       0       0       0       0       0       0       0       0       0       0       0       0       0       0.01908 0       0       0       0       0       0       0       0       0       0       0       0      
M090235 0    othe   2325 Gm16244             0.28641 0.31836 0.36868 0.2207  0.24003 0.28923 0.06107 0.01971 0.431   0.14988 0.0548  0.18113 0.56547 0.11135 0.32386 0.36743 0.03474 0.10584 0.02572 0.0284  0.04887 0.29346 0.33428 0.06867 0.18905 0.09148 0.23279 0.59413
M086372 0    othe   1343 Gm16246             0       0       0       0       0       0.0091  0       0       1.53191 0       0.05872 0       0       0       0       0       0       0.00611 0       0.00615 0       0       0       0       0.03045 0       0       0      
M086137 0    othe    242 Gm16248             0       0.18822 0       0.01631 0.17296 0       0       0       0       0       0       0       0       0       0       0.23275 0       0.16947 0       0       0       0       0       0       0       0       0.55913 0      
M084949 0    othe   1255 Gm16249             0       0       0       0       0       0       0       0       0       0       0       0       0       0       0       0       0       0       0       0       0       0       0       0       0       0       0       0      
M086097 0    pseu    255 Gm16250             0       0       0       0       0       0       0       0       0       0       0       0       0       0       0       0       0       0       0       0       0       0       0       0       0       0       0       0      
M090075 0    othe    336 Gm16251             0.1858  0.32196 0.24442 0.2232  0.87199 0.18194 0.61981 0.03896 0.11877 0       0.01806 0.59944 0.14359 0.02752 0.07554 0.16764 0.3434  0.34177 0.11863 0.07369 0.12296 0.63646 0.72771 0.03277 0.27381 0.09633 0.40271 0      
M085168 0    othe    853 Gm16252             0       0.00667 0       0       0       0       0.13317 0       0.06757 1.52816 0       0       0.18382 16.0095 0.05951 0.07704 0       0.02885 0       0       0       0.01194 1.10564 0.01291 0.13182 0.03794 0.01133 0      
M087610 0    prot    548 Gm16253             0.53163 0.05195 0.10303 0.10804 0.43281 0.75858 1.71012 1.03918 0.14564 0.05888 0.34318 0.66826 0.17608 0.06749 0.44773 0.32548 0.1895  0.28439 0.03637 0.03012 0.05654 0.68756 0.19122 0.22102 0.46634 0.44719 0.24692 0.50414
M087350 0    pseu    729 Gm16254             0.314   0.03124 0.00704 0.02166 0       0.48637 0       0       0       0       0       0       0       1.33171 0       0       0       0       0       0       0       0       0       0       0       0       0       0      
M086260 0    pseu    552 Gm16259             0       0       0       0       0       0       0       0       0.00803 0       0       0       0       0       0       0       0       0       0       0       0       0       0       0       0       0.02513 0.01751 0      
M084991 0    pseu    303 Gm16260             0.06868 0       0       0       0       0.0807  0       0.0216  0       0       0       0       0       0.12206 0       0       0       0       0       0       0       0       0       0.01817 0       0       0       0      
M072068 0    pseu    204 Gm16261             0       0       0       0       0       0       0       0       0       0       0       0       0       0       0       0       0       0       0       0       0       0       0       0       0       0       0       0      
M089709 0    othe   1749 Gm16262             0       0.00651 0       0       0       0.00699 0       0.00374 0       0       0       0       0       0       0       0       0       0       0       0       0       0       0       0       0.00584 0       0       0      
M086709 0    othe    497 Gm16263             0.04187 0.37805 0.66096 1.1357  0.72987 0.1476  0.11428 0       0.15166 0.05194 0.23192 0.55262 0.29123 0.11162 4.05149 4.06104 0.09286 0.04951 0.0401  0       0.16626 0.24588 0.22841 0.22154 0.88441 0.35353 0       0.55587
M086473 0    pseu    107 Gm16265             0.38896 0       0       0.03689 0.13039 0       0       2.81402 0       0       0       0.17112 0       0       0       0       0       0       0       0       0       0       0       0.41161 0       0       0       0      
M084979 0    othe    729 Gm16267             0.37109 0       0.00704 0.02166 0.03828 0.41929 0       0       0       0       0       0.02512 0.13236 0.34244 0       0       0.07914 0       0       0       0       0       0       0       0       0       0       0      
M089959 0    othe   1154 Gm16268             0.10819 0.26149 0.24018 0.66014 0.39897 0.10595 0.06562 0.08508 0.13832 0.03355 0.04731 0.0476  0.0209  0.01602 0.05865 0       0.02    0.02132 0       0.02861 0.0537  0.02647 0.03027 0       0.05315 0.02805 0.0335  0      
M089666 0    pseu    408 Gm16269             0       0       0       0       0       0       0       0       0       0       0       0.35903 0       0       0       0       0.05656 0       0       0       0       0       0       0       0       0.01133 0       0.67713
M100987 0    othe   2586 Gm1627              0.00805 0       0.00198 0.00153 0.01079 0       0.00732 0.00253 0.07373 0.02994 0.01877 0.00708 0.03731 0.08938 0.04907 0.00363 0       0.00317 0       0.00319 0       0.00394 0       0.00639 0.02372 0.00536 0.01495 0.10683
M089775 0    pseu   3237 Gm16270             0       0       0.00159 0.02073 0       0.00755 0       0.00202 0       0       0       0       0       4.12736 0       0       0       0       0       0       0       0       0       0       0       0       0       0      
M089656 0    othe    217 Gm16271             0       0.07871 0.11827 0.25465 0.06429 0.05634 1.13419 4.16267 0.08173 0       0.30752 0.25314 0.3335  0.5539  0.81875 0.2163  0       0       0       0.03803 0.0952  0.18771 0.08048 0.05074 0.42396 0.277   0.17816 0      
M086582 0    othe    386 Gm16272             0.16173 0.41301 0.38562 0.19429 0.43374 0.1267  0.26976 0.47481 0.21825 0.23405 0.25147 0.18974 0.62496 0.31139 0.2411  0.21888 0       0.63749 0.05163 0.08553 0.4549  0.23744 0.97279 0.14263 0.21186 0.05989 0.12519 12.883 
M106910 0    pseu    267 Gm16273             0       0       0       0       0       0       0       0       0       0       0       0       0       0       0       0       0       0       0       0       0       0       0       0       0       0       0       0      
M084836 0    pseu    591 Gm16274             0       0.09634 0.13027 0.06679 0.21246 0       0       0       0.015   0.04368 0       0       0.02041 0       0       0       0       0       0       0       0       0       0       0.04658 0       0.02347 0       0      
M086719 0    othe    710 Gm16275             0.82065 0.25662 0.09398 0.1501  0.0786  0.72325 0       0       0.01874 0.00909 0.10253 0.54157 0.01699 1.43246 0.02383 0       0.01625 0       0.05614 0       0       0       0       0.03102 0       0       0.01361 0      
M084755 0    pseu    261 Gm16276             0.87702 0.02181 0.07866 0       0.05346 1.87379 0.10881 0.37619 0.03398 0.04945 0.60434 0.84185 0       0       0       0       0.26525 0       0.15272 0       0       0       0       0.61171 0       0.07086 0.07406 0      
M087002 0    othe    660 Gm16277             0       0.03451 0.11665 0.20334 0.06342 0       0       0       0       0       0       0       0.01828 4.79104 0.01282 0       0       0       0       0       0       0       0       0.00834 0.01549 0       0       0      
M084862 0    othe   2069 Gm16278             0.34196 0.20639 0.47631 0.30715 0.499   0.38411 0.04575 0.00316 1.59228 0.07797 0.30201 0.58409 0.20404 6.07751 0.08996 0.11343 0.03904 0.22597 0.04816 0.12366 0.11981 0.23133 0.57401 0.03193 0.22233 0.43131 0.06073 2.00292
M084998 0    othe   2940 Gm16279             0.31851 0.32148 0.11872 0.07921 0.18508 0.32022 0.33164 0.06902 0.7963  0.96138 0.36936 0.45464 0.64001 19.9918 0.35971 0.28099 0.2394  0.21204 0.31861 0.29196 0.50941 1.0599  0.43068 0.31272 0.52154 0.0692  0.41421 2.7251 
M089881 0    othe    621 Gm16280             0       0       0       0.00636 0       0       0       0       0       0       0       0       0       0.02978 0       0       0       0       0       0       0       0       0       0       0       0       0       0      
M090009 0    othe    448 Gm16282             0       0       0       0       0       0       0       0       0.0099  0       0       0       0       0       0       0       0       0       0       0       0       0       0       0       0       0       0       0      
M087020 0    othe    520 Gm16283             0.64029 0.51462 0.4047  0.27326 0.18781 0.32917 0.20025 0.66715 0.67362 0.70736 0.32666 0.59861 0.23196 0.76456 0.52064 0.48743 0.31065 0.15774 0.22997 0.60313 0.09932 0.19583 0.20152 0.47642 0.27521 0.37346 0.66912 0.53129
M086235 0    pseu    399 Gm16284             0       0.05708 0.23155 0.18796 0.1049  0       0.04745 0       0       0       0.03041 0.13767 0       0.74152 0.0212  0       0.02892 0       0       0       0       0       0       0.51052 0       0.04635 0.02422 0.6924 
M090152 0    pseu    346 Gm16285             0       0       0       0       0       0       0       0       0.10252 0       0       0       0       0.10689 0       0       0       0       0       0       0       0       0       0       0       0       0       0      
M073739 0    othe   2321 Gm16287             0.26    0.15945 0.22778 0.44896 0.22842 0.21598 0       0.00564 0.07068 0.01946 0.02352 0.09467 0.01559 0.18723 0.07655 0.00809 0.00994 0.05654 0       0.00711 0.0356  0.09214 0.01129 0.00474 0.02202 0.00797 0.02498 0      
M085099 0    pseu    366 Gm16288             0       0.01556 0.08414 0.02157 0.26684 0.06681 0       0.17884 0.03634 0.01763 0.11603 0.10006 0       0       0       0       0       0       0.10891 0       0       0       0       0.31588 0       0.50533 0       0      
M090228 0    pseu    182 Gm16289             0.11434 0       0       0       0       0.26871 0       0       0       0       0.06667 0       0       0.0508  0       0       0       0       0       0       0       0       0       0       0       0       0       0      
M089836 0    pseu    471 Gm16290             0       0       0       0       0       0       0       0       0       0       0       0       0       0.66743 0       0       0       0       0       0       0       0       0       0       0       0       0       0      
M087695 0    othe   2591 Gm16291             0.02409 0       0.04953 0.02285 0.07    0.04247 0       0       0.00685 0       0       0       0       0.01427 0       0       0       0       0       0.00956 0       0       0       0       0       0       0       0      
M056332 0    othe   1456 Gm16294             0.01429 0.45753 0.40893 0.19519 0.08624 0.01679 0       0       0       0       0       0       0       0.0127  0       0       0       0       0       0       0       0       0.012   0       0       0       0       0      
M087041 0    othe    641 Gm16295             0       0.05329 0.05605 0.04926 0.04353 0       0.0443  0       0.90616 0.5537  0       0       0.2258  0.31733 0.51476 0.9373  0       0.29432 0       0       0.04834 0.19064 0.84464 0.26625 5.69315 0.05049 0.07539 3.87897
M089885 0    pseu    324 Gm16296             0       0.03515 0.25347 0       0.04306 0       0       0       0       0       0       0.05651 0       0       0.02611 0       0       0       0       0       0       0       0       0       0       0       0       0.85268
M090047 0    pseu    458 Gm16297             0       0       0       0.01724 0       0       0       0       0       0       0       0       0       0       0       0       0.02519 0       0       0       0       0       0       0       0       0.0101  0       1.20641
M089807 0    pseu    419 Gm16298             0       0.02718 0       0.01884 0.0333  0.05836 0       0.1406  0.02116 0.0154  0.02896 0.1311  0.02879 0       0.02019 0       0.02754 0.01958 0       0       0       0       0       0.07884 0       0.09932 0       0      
M089679 0    othe   2764 Gm16299             0.41408 0.51498 0.2247  0.2699  0.18676 0.62371 0.05822 0.01658 0.19411 0.11673 0.06804 0.24511 0.24001 0.21743 0.30609 0.53663 0       0.07419 0.02163 0.03583 0.22048 0.1179  0.25275 0.39239 0.05917 0.14052 0.18183 0      
M089828 0    pseu   1277 Gm16300             0       0.02229 0.02814 0.01236 0.01093 0       0       0       0       0       0       0       0       0       0       0       0       0       0       0       0       0       0       0       0       0       0       0      
M089643 0    pseu    294 Gm16301             0       0.15493 0.03492 0.02685 0       0       0.09659 0.02226 0.01508 0.06585 0       0       0       0.0629  0.05755 0       0       0       0       0.08422 0       0.03464 0       0.03745 0.03477 0.01573 0.16437 0      
M090023 0    othe    426 Gm16302             0.0977  1.0826  0.55424 0.39842 0.39301 0.25831 0.06666 0.10756 0.51001 0.24237 0.12817 0.17193 0.31145 0.10852 0.25818 0.52888 0.13543 0.15404 0.04678 0.13562 0.21821 0.57371 0.18449 0.18093 0.5519  0.57526 1.36127 0      
M089834 0    pseu    389 Gm16303             0       0       0.01319 0       0       0       0       0       0       0       0       0.23535 0       0       0       0       0       0       0       0       0       0       0       0       0       0       0       0      
M085481 0    pseu    774 Gm16304             0       0       0       0       0       0       0       0       0       0       0       0       0       0       0       0       0       0       0       0       0       0       0       0       0       0.00597 0       0      
M085361 0    pseu    555 Gm16305             0       0       0       0.00711 0       0       0.03411 0       0.00799 0.01163 0.03279 0.23094 0       0.16659 0.04573 0       0       0       0.07182 0       0       0       0       0.00992 0       0.06665 0       0      
M089780 0    othe    174 Gm16306             0.71756 0.98167 1.32744 1.45182 2.48567 1.33507 0.38082 0.07524 0.63706 0.18543 0.24406 0.52616 0.20796 1.32843 0.38899 0.43161 0       0       0.57271 0       0       0       0.05019 0.88592 0.23499 0.58462 0       0      
M090179 0    pseu    209 Gm16307             0.19913 0       0       0       0       0.234   0       0       0       0       0.08708 0       0       0       0       0       0.11041 0       0       0       0       0       0       0       0       0       0       0      
M090237 0    othe    936 Gm16308             0       0       0.0329  0.03795 0       0       0       0.01399 0       0       0.00648 0       0       0       0       0       0       0       0       0       0       0       0       0       0       0       0       0      
M086331 0    othe    958 Gm16310             0.28238 1.37884 1.35017 1.30198 0.77186 0.28077 0.26679 0.19815 0.88401 2.041   0.20264 0.66896 0.55398 0.57907 1.20107 0.93092 0.09635 0.04281 0.0208  0.21538 0.06469 0.66968 0.08204 0.18389 0.3948  0.15927 0.46408 0.57676
M089771 0    othe    699 Gm16311             0       0       0       0       0       0       0       0       0.01269 0       0       0       0       1.93118 0       0       0       0       0       0       0       0       0       0       0       0       0       0      
M086107 0    othe    360 Gm16312             0       0.06326 0.01426 0.02193 0.11627 0       0.73626 0.07273 0       0       0       0       0.0335  0.05137 0.0235  0       0       0       0       0       0       0       0       0.10705 0       0.03853 0.02685 3.83707
M090230 0    othe    781 Gm16315             0.34638 0.09477 0.28917 0.0657  0.14291 0.26613 0.26665 0.01676 0.01703 0.0661  0.0233  0.09378 0.139   0.3078  0.07583 0       0.02955 0       0.02552 0       0       0       0.11181 0.04934 0.09162 0.03552 0.099   0      
M087129 0    othe   3391 Gm16316             0.04296 0.03526 0.0106  0.01513 0.0288  0.05408 0.29032 0.01351 0.07192 0.03425 0.0322  0.14039 0.01067 0.03272 0.06237 0.04983 0       0.00726 0.00588 0       0.00609 0.01201 0.01803 0.01948 0.12058 0.01773 0.07125 0      
M089972 0    pseu    600 Gm16318             0       0       0       0       0       0       0       0       0       0       0       0.03052 0       0       0       0       0.01923 0       0       0       0       0       0       0       0       0.00771 0       0      
M085592 0    othe    572 Gm16321             0       0.03982 0.01795 0.0069  0.14635 0       0       0       0.00775 0       0.01061 0       0       0.04849 0       0       0       0       0       0       0       0       0       0       0       0.02425 0       0      
M087456 0    othe    762 Gm16322             0       0.00747 0.08083 0.20202 0.09155 0.01605 0       0       0       0.18631 0.01592 0       0       7.30448 0       0       0       0       0       0.02166 0       0       0       0.00722 0.02683 0       0       0      
M087435 0    othe    554 Gm16323             0       0.58581 3.53921 0.99747 0.35257 0       0.08543 0.01182 0       0.03494 0       0       0       0.01669 0.29016 0.22029 0.06248 0       0       0.0149  0       0.07353 0.11034 0.159   0.01845 0.13354 0       7.4802 
M085810 0    othe   3225 Gm16325             0.00645 0.00177 0.00318 0.00734 0.02596 0.00379 0.00294 0       0       0.004   0.00941 0.06245 0.0374  2.49997 0       0       0.00358 0       0       0.00256 0       0.00947 0       0       0.00317 0.00143 0       0      
M089631 0    pseu    413 Gm16326             0       0       0.01243 0.00956 0       0       0.04584 0       0.04294 0.04687 0       0       0       0       0.02049 0.02273 0       0       0       0       0       0       0       0       0       0.02239 0       0      
M094436 0    pseu    227 Gm16327             0       0       0       0       0       0       0       0       0       0       0       0       0       0       0       0       0       0       0       0       0       0       0       0       0       0       0       0      
M085679 0    pseu    195 Gm16328             0       0       0       0       0       0       0       0       0.04548 0       0.06222 0.0939  0       0       0.04339 0       0       0       0       0       0       0       0       0       0       0       0.04956 0      
M086194 0    pseu    368 Gm16329             0       0       0       0       0       0       0.02572 0       0.14459 0.08768 0       0.19903 0       0.05025 0.13794 0.12755 0       0       0       0       0       0.13836 0       0       0.19444 0       0.34143 0      
M085082 0    pseu    296 Gm16330             0       0       0       0       0       0       0       0       0       0       0       0       0       0       0       0       0       0       0       0       0       0       0       0       0       0       0       0      
M086133 0    pseu    497 Gm16331             0.04187 0       0       0       0       0.123   0       0       0       0       0       0.03684 0       0       0       0       0       0       0       0       0       0       0       0       0       0       0       0      
M089991 0    pseu   2951 Gm16332             0.00705 0.00965 0.0087  0.01204 0.01891 0.01243 0.03208 0.00887 0.16378 0.02405 0.03495 0.71355 0.04496 0.0188  0.07741 0.02863 0.00391 0       0.00675 0.89218 0       0       0       0.35073 0.04157 0.05171 0       0      
M090057 0    othe    316 Gm16333             0.39511 0       0       0.06245 0.0883  0.69644 0       0       0       0       0       0       0       0       0       0       0       0       0       0       0       0       0       0       0       0       0       0      
M089757 0    othe    691 Gm16334             0.03011 0.26367 0.57196 0.50839 0.62591 0.19463 0.0411  0       0       0.00934 0       0       0.01746 2.15425 0       0.21737 0.0167  0.03561 0       0       0.07474 0.20632 0       0.00797 0.10355 0       0.60144 0      
M085340 0    pseu    308 Gm16335             0.13513 0       0.03333 0       0.0453  0       0       0.02125 0       0       0.0197  0.17835 0       0       0       0       0.03746 0       0.06471 0       0       0       0       0.17875 0       0       0       0      
M087160 0    othe    377 Gm16336             0       0       0       0       0       0       0.12555 0       0.01176 0       0       0       0       0       0.06732 0       0       0       0       0       0       0       0       0.02921 0       0       0       0.73281
M089794 0    othe    915 Gm16337             0       0       0       0       0.01525 0       0       0       0       0       0       0       0       0.02021 0       0       0       0       0       0       0       0       0       0       0       0       0       0      
M090050 0    othe    927 Gm16339             2.78356 0.04299 0.96897 0.83882 0.22576 2.87526 0.01021 0       0       0       0       0       0.01301 0.00997 0       0       0       0       0       0       0       0       0       0.01188 0.09924 0.00998 0       0      
M090222 0    pseu   2157 Gm16340             0.10612 0.09239 0.08091 0.17384 0.13583 0.07369 0.98743 1.61138 0.81402 0.23934 0.27281 0.27164 0.07269 0.03429 0.58443 0.21326 0.29421 0.01901 0.14784 0.09183 0.01437 0.00944 0.04453 2.98876 0.57343 1.31189 0.03137 0.89656
M087538 0    othe    373 Gm16341             0.11158 0.01526 0.04128 0       0       0.19667 0.05076 0.19304 0.22586 0.0346  0.13011 0.34363 0.06467 0       0.36292 1.78692 0       0       0.10687 0.06638 0.27691 5.15992 0       0.08856 0.16443 0.04958 6.14104 0      
M086162 0    pseu   1014 Gm16342             0.08209 0.08984 0.05568 0.14792 0.08256 0.03617 0.09335 0       0.02186 0.03182 0       0       0.0119  0       0.02503 0       0       0       0.01966 0       0.01019 0.01004 0       0.01086 0       0.0228  0       0      
M089935 0    othe    408 Gm16343             0       0.01396 0.0629  0.00967 0       0       0       0       0       0.03163 0       0.04488 0       0.24928 0.02074 0       0       0       0.04885 0.08092 0       0       0       0       0       0.01133 0.02369 0      
M084824 0    othe   1565 Gm16344             0       0       0.00984 0       0.00891 0       0       0.00418 0.00283 0       0.00388 0       0       0.3013  0       0       0       0       0       0       0       0       0       0.00704 0       0.01477 0       0      
M085300 0    pseu    157 Gm16345             0       0       0       0       0       0       0       0.41692 0       0       0.07728 0       0       0       0       0       0       0       0       0       0       0       0       0.28053 0       0.1178  0       0      
M085150 0    othe    934 Gm16346             0       0       0       0       0       0       0       0       0       0       0       0       0       0       0       0       0       0       0       0       0       0       0       0       0       0       0       0      
M087363 0    othe   1341 Gm16347             0       0       0       0       0       0.00912 0       0       0       0       0       0       0       7.80486 0       0       0       0       0       0       0       0       0       0       0       0       0       0      
M085445 0    othe   2383 Gm16348             0.01746 0.23415 0.05169 0.04638 0.01756 0.05131 0.10725 0.01923 0.16188 0.25184 0.02546 0.24588 0.08605 0.02328 0.23077 0.11424 0       0.06884 0.04182 0.49874 0.03034 0.26922 0.14292 0.71387 0.03861 0.23866 0.00406 0.23187
```
