## Supplementary material for "Comparison of human and mouse tissues with focus on genes with no 1-to-1 homology": Panel master (part 14 of 29)

```
M085678 0    othe    392 Gm16349             0       0.23239 0.27497 0.14097 0.28473 0.12476 0.02415 0       0.13573 0       0.01548 0       0       0.09435 0.04317 0.0479  0.02943 0       0       0.02105 0.02635 0.05196 0       0       0.07823 0.05898 0.04931 0      
M090024 0    othe    444 Gm16350             0.18747 0       0.0578  0.0889  0.03142 0.35798 0       0.01474 0       0.02907 0.09564 0.2062  0.19016 0       0.15244 0.04229 0.54573 0.4988  0.04489 0       0.46526 0.18348 0       0.0496  0.02302 0.02083 1.06663 6.8445 
M084954 0    othe    484 Gm16351             0.08599 0       0       0       0       0       0       0       0.26567 0       0.16295 0       0       4.50831 0       0       0.02384 0       0       0       0       0.06312 0.07217 0.01137 0       0       0       0.5708 
M089651 0    pseu   1222 Gm16353             0.08514 0       0       0       0       0.24013 0       0       0.00363 0       0.21844 0.17981 0       0       0       0       0.00944 0       0       0       0       0       0       0.00901 0       0       0       0.22608
M085608 0    pseu    149 Gm16354             0.13966 0.22927 0.55117 0.05298 0       0       0       0.04393 0       0       0       0       0       0       0       0       0       0       0       0       0       0       0       0       0       0       0       0      
M087588 0    pseu    230 Gm16355             0.27143 0       0       0       0       0.85054 0       0       0       0       0       0.07961 0       0       0       0       0       0       0       0       0       0       0       0       0       0       0       0      
M085288 0    pseu    168 Gm16356             0       0       0       0       0       0       0       0       0       0       0       0       0       0       0       0       0       0       0       0       0       0       0       0       0       0       0       0      
M085103 0    pseu    471 Gm16357             0       0       0       0.00838 0       0       0       0       0       0       0       0       0       0       0       0       0       0       0       0       0       0       0       0       0       0       0       0      
M085366 0    pseu    209 Gm16358             0       0       0       0       0       0       0       0       0       0       0       0       0       0       0       0       0       0       0       0       0       0       0       0       0       0       0       0      
M084852 0    pseu    288 Gm16359             0       0       0       0       0       0       0       0       0       0       0       0       0       0       0       0       0       0       0       0       0       0       0       0       0       0       0       0      
M086489 0    pseu    213 Gm16362             0       0       0       0       0       0       0       0       0       0       0       0       0       0       0       0       0       0       0       0       0       0       0       0       0       0       0       0      
M085513 0    pseu    876 Gm16363             0.02375 0.026   0.07031 0.01352 0.03185 0.01396 0       0       0.01012 0       0       0       0       0       0       0       0       0       0       0       0       0       0       0       0       0       0       0      
M087014 0    othe   1311 Gm16364             0.49206 0.22149 0.09396 0.0843  0.30862 0.62485 0.05054 1.93224 0.54452 0.10337 0.38408 0.61453 0.82803 0.07053 0.11616 0.15037 0.40485 0.01251 1.10977 0       0.04727 0.10098 0.13988 0.28556 0.25731 0.23983 0.14744 0.84293
M086915 0    othe   1401 Gm16365             0.38618 0.9144  0.16486 0.2113  0.71701 0.5498  0.62837 0.78024 2.78507 0.40994 1.08255 3.38499 1.64439 0.21118 2.04114 0.95149 0.09883 0.14051 0.12803 0.02946 0.38337 0.2326  0.30542 0.75841 1.24767 1.15512 0.18626 0.78878
M096550 0    prot   1443 Gm16367             0       0       0       0       0       0       0       0       0       0       0       0       0       0       0       0       0       0       0       0       0       0       0       0       0       0       0       0      
M095265 0    pseu    434 Gm16368             0       0       0       0       0       0       0       0.09049 0.02043 0       0       0       0       0       0       0       0       0       0       0       0       0       0       0.27907 0       0       0       0      
M043295 0    pseu    302 Gm16373             0       0       0       0.02614 0       0.08097 0       0.0867  0.01468 0       0.12053 0.12126 0       0       0       0       0       0       0.13199 0       0       0       0       0.09115 0       0.03062 0       0      
M059658 0    pseu    347 Gm16379             0.05997 0.95168 0.20709 0.0455  0.48248 0.24664 0.21824 0.49045 0.14056 2.12003 0.05245 1.05535 0.55616 0.13323 0.51202 1.05509 0.09975 1.51284 0       0.40435 0.1786  0.29347 1.7616  0.4125  0.20621 0.33312 0.30638 2.38849
M080903 0    pseu    230 Gm16383             0       0       0       0       0       0       0       0       0       0       0       0       0       0       0       0       0       0       0       0       0       0       0       0       0       0       0       0      
M096975 0    othe   1420 Gm16386             0.61549 0.61748 0.52412 0.46977 0.98252 0.85241 0.33998 0.10602 0.43403 0.40445 0.09826 0.54157 1.02779 0.27998 0.84009 0.46938 0.07313 0.41012 0.01404 0.37198 0.14548 0.83905 1.49436 0.1512  0.92863 0.16281 0.38796 0.38911
M082735 0    pseu    673 Gm16394             0       0       0       0       0       0       0       0       0       0       0       0.02721 0       0.02748 0       0       0       0       0       0       0       0       0       0       0       0.00687 0       0      
M081972 0    pseu    493 Gm16397             0       0.0462  0.03123 0.06405 0.0566  0.0248  0       0.01328 0.02698 0       0.01231 0       0.02447 0       0       0.01904 0       0       0       0       0       0       0       0       0.02073 0.00938 0       0      
M097790 0    pseu    218 Gm16399             0.19091 0.36565 0.16481 0.19917 0.32    0.11217 0.34738 0.57049 0.18305 0.23681 0.16697 1.25988 0       0.04241 0       0       0.05293 0.18813 0       0.11358 0       0.04671 0.16023 1.86879 0       0.25452 0.04433 2.53458
M080250 0    pseu   1027 Gm16400             0       0       0       0       0       0       0       0       0       0       0       0       0       0.009   0       0       0       0       0       0       0       0       0       0       0       0       0       0      
M072962 0    othe   2073 Gm16401             0.04015 0.28564 0.08171 0.02285 0.03365 0.05898 0.0137  0.01263 0.02353 0.14942 0.02049 0.35331 0.10473 0.59766 0.07754 0.04076 0.05566 0.14244 0.02884 0.02787 0.17439 0.74177 0       0.00531 0.09862 0.00223 0       0      
M095398 0    pseu    463 Gm16404             0       0       0       0       0       0       0       0       0       0       0       0       0       0.23963 0       0       0       0       0       0       0       0       0       0       0       0       0       0      
M096468 0    prot    697 Gm16405             0       0       0       0       0       0       0       0       0       0       0       0       0       0       0       0       0       0       0       0       0       0       0       0       0       0       0       0      
M081199 0    pseu    566 Gm16407             0       0       0       0       0       0       0       0       0.01567 0       0.02144 0       0       0       0       0       0       0       0       0.01458 0       0       0       0       0.01806 0       0       0      
M070641 0    pseu    773 Gm16410             0.08076 0       0.05976 0.03064 0.12634 0.03163 0.01225 0.05081 0       0       0.00785 0       0       0       0       0       0       0       0       0       0       0       0       0       0       0       0       0      
M083576 0    pseu   1099 Gm16411             0       0       0.01401 0.01796 0       0.01113 0       0       0       0       0       0.04998 0       0.31969 0.0154  0       0       0       0       0       0       0       0       0       0       0       0       0      
M084060 0    pseu    272 Gm16412             0       0.08373 0       0       0       0       0       0.38504 0.14671 0       0       0.13463 0       0       0       0       0       0       0       0.03034 0       0       0       0.32384 0.03758 0.034   0       0      
M084093 0    pseu    170 Gm16418             1.4689  5.12429 6.52165 0.71977 1.47725 1.15072 43.9897 8.77887 6.78134 32.1894 5.53131 1.18478 6.2437  1.95795 18.9614 15.6276 0.27149 13.0756 0.11724 15.73   6.3188  7.18824 18.595  16.8075 3.72808 1.33274 2.21727 11.3758
M084172 0    pseu    855 Gm16420             0       0       0       0       0       0.0143  0       0       0       0       0       0       0       0.25953 0       0       0       0       0       0       0       0       0       0       0       0       0       0      
M082840 0    pseu   1556 Gm16421             0       0.01098 0       0.00507 0.01793 0.01572 0       0.00421 0.00855 0       0       0.02354 0       0       0       0       0       0       0       0       0       0       0       0.02831 0.00657 0       0       0      
M084030 0    pseu    946 Gm16423             0       0       0       0       0       0       0       0       0       0       0       0.03871 0       0       0       0       0       0       0       0       0       0       0       0       0       0       0       0      
M083218 0    pseu   3129 Gm16425             0.03325 0.05459 0.02625 0.02649 0.31212 0.04298 0.01815 0.04184 0.01275 0.0165  0.00582 0.11118 0.06939 4.83716 0.02704 0.012   0.07375 0.01573 0       0.02901 0.0099  0.01302 0.01954 0.02287 0.01307 0.00887 0.01236 0.26488
M082817 0    pseu    714 Gm16428             0       0       0       0       0       0       0       0       0       0       0       0       0       0       0       0       0       0       0       0       0       0       0       0       0       0       0       0      
M094714 0    prot    697 Gm16430             0       0       0       0       0       0       0       0       0       0       0       0       0       0       0       0       0       0       0       0       0       0       0       0       0       0       0       0      
M083069 0    pseu    427 Gm16431             0       0       0       0       0       0       0       0       0       0       0       0       0       0       0       0       0       0       0       0       0       0       0       0       0       0       0       0      
M043024 0    pseu   1983 Gm16433             0.05247 0.09762 0.12165 0.03583 0.05629 0.07399 0.03819 0.12873 0.35552 0.0423  0.48949 0.12927 0.01825 0.04196 0.1024  0.08995 0.00582 0       0       0.04578 0.01563 0.01027 0.00881 0.16658 0.04639 0.08394 0.05849 0      
M095015 0    prot   2070 Gm16434             0       0       0       0       0       0       0       0       0       0       0       0       0       0       0       0       0       0       0       0       0       0       0       0       0       0       0       0      
M081373 0    pseu   1605 Gm16436             0       0       0.0032  0       0       0       0       0.03263 0       0       0       0.01141 0       0       0.01054 0       0       0.00511 0       0       0       0       0       0.02744 0       0       0       0      
M024761 0    pseu    506 Gm16437             1.02813 1.18149 1.13611 0.19502 0.66175 0.41077 0.67348 0.82791 2.06801 1.033   1.43872 0.14475 0.30989 0.36545 1.42122 0.44526 0.0228  0.06484 0.03939 0.34253 0.14289 0.12075 0.34516 3.10084 0.20202 0.21931 0.13371 1.09197
M072594 0    pseu    563 Gm16439             0.22177 0.40452 0.24615 0.17527 0.76822 0.17373 0.10088 11.545  0.3544  0.04585 0.60343 0.06505 0.04285 0       0.49591 0.26679 0       0.01457 0       0.02932 0.01835 0       0.03102 6.93302 0.01816 0.23817 0       0      
M072738 0    prot   1084 Gm16440             0       0.02101 0.02368 0.00728 0       0       0       0       0.02454 0       0       0       0       0.17059 0       0       0       0       0       0       0       0       0       0.00508 0       0       0       0      
M086989 0    pseu    923 Gm16441             0       0.00617 0       0       0       0       0       0       0       0       0.00657 0       0.07841 0.38065 0       0.01017 0       0       0       0       0       0       0       0       0.02215 0       0       0      
M109405 0    pseu   2180 Gm16443             0       0       0       0       0       0       0       0       0       0       0       0       0       0       0       0       0       0       0       0       0       0       0       0       0       0       0       0      
M094118 0    pseu    712 Gm16445             0       0       0       0       0       0       0       0       0       0       0       0       0       3.88274 0       0       0       0       0       0       0       0       0       0       0       0       0       0      
M096304 0    prot    923 Gm16451             0       0       0       0       0       0       0       0       0       0       0       0       0       0       0       0       0       0       0       0       0       0       0       0       0       0       0       0      
M094684 0    pseu    919 Gm16456             0       0       0       0       0       0       0       0       0       0       0       0       0       0       0       0       0       0       0       0       0       0       0       0       0       0       0       0      
M080890 0    pseu    497 Gm16458             0       0       0       0       0       0       0       0       0       0       0       0       0       0       0       0       0       0       0       0       0       0       0       0       0       0       0       0      
M084022 0    pseu    685 Gm16459             0       0       0       0       0.02037 0       0       0       0       0       0       0       0       0       0       0       0       0       0       0       0       0       0       0       0.02985 0.02025 0       0      
M082139 0    pseu    719 Gm16463             0       0.00792 0       0       0       0       0       0       0       0       0       0.02547 0       0       0       0       0       0       0       0       0       0       0       0       0       0       0       0      
M082154 0    pseu   1094 Gm16464             0.07609 0.08327 0.10322 0.03608 0.20405 0.06706 0.11249 0.18548 0.23913 0.11207 0.18854 0.25106 0.48511 0.39722 0.23201 0.43763 0       0.11996 0.01822 0.05281 8.10066 1.03323 1.05364 0.24155 0.42047 0.05917 1.25451 0      
M083994 0    pseu   1756 Gm16465             0.0237  0       0       0.00674 0       0       0       0.00746 0       0       0.00345 0.04171 0       0       0.00482 0       0       0       0       0       0       0       0       0.01568 0       0       0       0      
M094763 0    othe    732 Gm1647              0.14214 0.02333 0.02805 0.03235 0       0.05011 0.01293 0.00894 0.00606 0       0.00829 0.02501 0       3.90297 0       0.0513  0       0       0       0       0.02822 0       0       0.00752 0.01396 0.06317 0.13204 0      
M098091 0    pseu    997 Gm16470             1.58627 0.10851 0.18019 0.35631 0.8956  1.42254 0.83553 0.79441 0.0756  0.41424 0.29207 0.20202 0.07259 0.08346 0.57704 0.87567 0.04629 0.03291 0.03998 0.18212 0.08288 0.09193 0.07883 0.22088 0.03076 0.42203 0.04847 0.2771 
M081969 0    pseu    617 Gm16471             0       0       0       0       0.04522 0       0       0.02122 0.00719 0       0       0.05935 0       0       0       0       0       0       0       0       0       0       0       0.00892 0       0.01499 0       0      
M109578 0    pseu    751 Gm16475             0       0       0.01367 0.02102 0.01858 0       0.0126  0       0       0       0       0       0       13.3579 0       0       0       0       0       0       0       0       0       0       0       0       0       0      
M108963 0    pseu   5082 Gm16478             0       0       0       0       0       0       0       0.00258 0       0       0       0       0       0.00728 0       0       0       0       0       0       0       0       0       0.00542 0       0       0       0      
M083871 0    pseu    931 Gm16479             0       0       0       0       0       0       0       0       0       0       0       0       0       0       0       0       0       0       0       0       0       0       0       0       0       0       0       0      
M081959 0    pseu    831 Gm16480             0       0       0       0       0       0       0       0       0       0       0       0       0       0       0       0       0       0       0       0       0       0       0       0       0       0       0       0      
M082090 0    pseu   1226 Gm16481             0.15276 0       0       0.00322 0       0.04986 0       0       0       0       0.00495 0.05974 0       0       0       0       0       0       0       0       0       0.01661 0       0       0       0       0       0      
M078117 0    prot   3982 Gm16485             2.57635 1.62288 3.98944 3.00942 4.55484 2.98139 0.00713 0       0.11469 0.08751 6.99899 18.6828 1.04199 0       5.23096 1.98502 0.06954 0       0       0       0       0       0.00439 0.32767 0.16943 0.0778  0       0.55504
M078251 0    pseu   4035 Gm16487             0.09799 0.00706 0.01145 0.01467 0.07261 0.04848 0       0       0       0.07357 0       0.02723 0.00598 0.00458 0       0       0.00286 0       0       0       0       0.00252 0.01082 0       0       0       0.00719 0      
M091842 0    pseu    350 Gm16490             0.05946 0       0       0       0       0       0       0.0374  0       0       0       0       0       0.05283 0       0       0       0       0.11389 0       0       0       0       0.31459 0       0.01321 0       0      
M091775 0    prot    260 Gm16494             0       0       0       0       0       0.04702 0       0       0       0       0       0.07042 0       0       0       0       0.04438 0       0       0       0       0       0       0       0       0       0       0      
M108255 0    othe   2176 Gm16499             0.38252 0.42388 0.28542 0.32107 0.39111 0.25846 0.05655 0.03911 1.18796 0.22835 0.07806 0.10098 0.41019 0.05949 0.27605 0.3365  0.02121 0.07162 0       0       0.08069 0.10764 0.20467 0.14421 0.88786 0.89671 0.02665 1.14266
M095573 0    prot    335 Gm16501             0       0       0       0       0       0       0       0       0       0       0       0       0       0.52439 0       0       0       0       0       0       0       0       0       0       0       0       0       0      
M078160 0    prot   3282 Gm16503             0.12681 0.1995  0.15796 0.15033 0.46336 0.19372 0.03461 0.08576 0.1351  0.0059  0.02033 0.08926 0.0147  0.07043 0.10054 0.00858 0.00352 0       0.01822 0       0       0.00621 0.00532 0.11071 0.01557 0.0155  0.00883 0.08418
M096107 0    prot    385 Gm16505             0       0.81338 1.01322 0.09227 0.03624 0.06351 0.02459 0.017   0.96741 3.5031  0.75636 5.32663 7.42499 0.33621 10.3723 0.12192 0.02997 0.61785 0       0       0.32194 1.93087 0       0.0286  2.89406 0.02402 0.20083 0      
M091718 0    prot   1400 Gm16506             0       0       0       0       0       0       0       0       0       0       0       0       0       0.60759 0       0       0       0       0       0       0       0       0.00624 0       0       0       0       0      
M106000 0    othe   2740 Gm16508             0       0       0.00187 0       0       0       0.01382 0       0       0.00236 0.00221 0.00668 0       0.10798 0.01853 0       0       0       0.00727 0.00602 0       0       0.00956 0       0       0.00169 0       0      
M086699 0    pseu    248 Gm16510             0       0       0.06209 0.03183 0.11251 0.1972  0       0.02639 0       0       0       0.95981 0       1.56583 0       0.03785 0.41873 0       0       0       0       0       0       0       0       0       0.11692 0      
M081240 0    pseu    559 Gm16511             0       0       0       0       0       0       0       0       0       0       0       0       0.02158 1.33974 0       0       0       0       0       0       0       0       0       0       0       0       0       0      
M083015 0    pseu    506 Gm16518             0.28788 0.9902  0.53762 0.89708 0.24815 0.55575 0       0       0.05258 0       0.01199 0       0       0.36545 0       0       0       0       0       0       0       0       0       0       0       0       0       0      
M082315 0    pseu   4749 Gm16523             0.00438 0.25777 0.24859 0.01745 0.04701 0.00515 0.03389 0.00413 0.05509 0.01902 0.00128 0.00386 0.01778 0.0292  0.00891 0.04151 0       0.00518 0       0.00174 0.00652 0.01287 0.00184 0.00927 0.01507 0.00682 0.05698 0      
M097012 0    pseu    961 Gm16531             0       0       0.00534 0.00411 0       0       0       0       0.00461 0       0       0       0       0       0       0       0       0       0       0       0.08598 0       0       0.01146 0.01064 0       0       0      
M094926 0    pseu    227 Gm16533             0       0       0       0       0       0       0       0       0       0       0       0       0       0       0       0       0       0       0       0       0       0       0       0       0       0       0       0      
M090157 0    othe   1707 Gm16534             0       0.01001 0.01503 0       0       0       0.89837 0.11887 0.0026  0.0189  0.01777 0       0.01413 0.02167 0.00496 0.23098 0       0.00481 0       0       0.03025 0.04176 0       0.0129  0.08983 0.00542 0.43031 0.16184
M089810 0    othe   1588 Gm16536             7.74454 15.2667 10.7019 7.66312 9.65557 7.62228 6.09815 3.97768 11.3864 10.8256 4.24815 6.95284 7.43602 3.44682 8.02359 9.21026 1.66389 3.91527 2.2089  5.99255 4.46194 5.6111  5.89497 9.46795 7.93053 13.8131 5.92195 6.78494
M089671 0    othe    699 Gm16537             0.17862 0.61905 0.38918 0.34446 0.2994  0.33234 2.11262 0.71169 0.30448 0.56314 0.02604 0.07859 1.06985 0.11905 2.68701 0.64464 0.04952 0.18775 0       0.82652 0.1921  0.64101 2.28619 1.9375  0.76045 0.3109  0.3595  37.5473
M089766 0    othe    440 Gm16538             0       0.07764 0.04666 0.02691 0.19025 0.02779 0.06454 0.01488 0.31239 0.07333 0.02758 0.08323 0.2193  4.22368 0.01923 0.06401 0       0.07457 0       0.01876 0.14085 0.11572 0.01985 0.01251 0.13939 0.02102 6.21636 7.5346 
M089927 0    pseu    325 Gm16539             0.06403 0       0       0       0       0       0       0       0       0       0       0.05634 0       0       0       0.02888 0       0       0       0       0       0       0       0       0       0.07113 0       0      
M090005 0    othe    424 Gm16540             0.39263 0.88628 0.8595  0.43754 0.55939 0.34603 0.26791 0.07719 0.4915  0.21307 0.1717  0.34548 0.17068 0.28348 0.39908 0.50923 0.08164 0.07738 0.09401 0.17519 0.09744 0.16812 0.08238 0.11686 0.31341 0.10905 0.38751 0.65158
M090117 0    othe    733 Gm16541             0       0.0233  0       0.00538 0.01903 0.03336 0.03874 0.00893 0.00605 0       0       0.02498 0.01646 36.6681 0.04617 0       0       0       0.02719 0.04504 0       0       0       0       0       0       0       3.39211
M090259 0    pseu    462 Gm16545             0       0       0       0       0       0       0       0       0       0       0       0       0       0       0       0       0       0       0       0       0       0       0       0       0       0       0       0      
M089673 0    pseu    354 Gm16546             0       0.28951 0.31899 0.01115 0.03941 0       0       0       0.1503  0       0       0       0.06815 0.02612 0.0478  0       0       0       0       0       0.05835 0.02877 0       0       0       0.01306 0       0      
M089888 0    pseu    292 Gm16547             0       0       0       0       0       0.04187 0       0       0       0       0       0       0       0       0       0       0       0       0       0       0       0       0       0       0       0       0       0      
M086593 0    othe   1223 Gm16548             0       0.03259 0.02938 0.04841 0.03422 0.01999 0       0.0107  0.01813 0.25854 0.03968 0.02994 0.08876 0       0.05534 0.04606 0       0.14084 0.0163  8.5031  0.10979 0       0.0714  0.009   0.02507 0.03781 0.18176 0.22589
M090216 0    othe    501 Gm16549             0       0.06819 0.02049 0.03939 0       0       0       0.01307 0.04425 0.0644  0.01211 0.03655 0.04815 2.26994 0.01689 0       0.02303 0       0.03978 0.18121 0       0.02033 0       0.03297 0       0.07383 0       2.75717
M089967 0    pseu    125 Gm16550             0       0       0.04106 0.03158 0.11161 0.29343 0       0.05237 0       0       0       0.14648 0       0       0       0       0       0       0       0       0       0       0       0.48447 0       0.03699 0       0      
M066477 0    othe   3704 Gm16551             0       0.04765 0.00831 0.276   0.2373  0.01981 0       0       0       0       0       0       0.01303 0.00749 0       0.00253 0       0       0.71564 0.79548 0.03625 0       0       0.00595 0       0       0       0      
M089729 0    othe    683 Gm16552             0.03047 0       0       0       0       0       0       0       0.00649 0       0.00888 0.02681 0       0       0       0       0       0       0       0       0       0       0       0       0       0       0       0      
M089956 0    othe    713 Gm16553             0       0.1118  0.08639 0.03875 0.07827 0.01715 0.14604 0.00918 0.27362 0.0543  0.03403 0.02568 0.27067 2.61945 0.30852 2.39628 0.06473 0.16106 0       0.03473 0.15935 0.09998 0       0.00772 0.80286 0.06485 13.935  0      
M090227 0    othe    458 Gm16554             0       0       0.02241 0.01724 0       0.08009 0       0       0       0.01409 0       0       0.05267 0.14131 0.01847 0       0       0       0       0       0       0       0       0       0       0       0       0      
M090012 0    othe   1197 Gm16555             0       0       0       0.0033  0.01166 0       0       0       0       0       0       0       0       6.34929 0       0       0       0       0       0       0       0       0       0       0       0       0       0      
M090192 0    othe    518 Gm16556             0       0.01099 0       0       0       0       0.18274 0.01264 0.02568 0       0.24594 0.53022 0.02329 0.01785 0.01633 0.10874 0       0       0.03848 0.03187 0.03988 0.7667  0       0.02126 0.29601 0.06248 0.87694 0      
M090044 0    pseu    190 Gm16557             0       0.02997 0       0       0       0       0.04982 0       0.02334 0       0       0       0       0       0       0       0       0       0       0       0       0       0       0       0.0538  0       0       0      
M089908 0    pseu    531 Gm16558             0.07838 0.06434 0.06766 0.05947 0.15765 0.06908 0.01783 0.01233 0.07515 0.01215 0.01142 0       0       0       0.01593 0.01768 0       0.01545 0       0       0       0       0       0.01037 0.01925 0.05225 0       0      
M089635 0    othe   1561 Gm16559             0       0.00729 0       0.01517 0       0       0       0       0.05965 0.0124  0.31091 0.17595 0.03091 0.02962 0.03794 0       0.05913 0       0.06384 0.60275 0       0.05871 0.10629 0.01058 0       0.0237  0       0.70793
M089826 0    pseu    403 Gm16560             0       0.02826 0       0       0       0       0       0       0       0       0       0       0       0.02294 0       0       0       0       0       0       0       0       0       0       0       0       0       0      
M089891 0    pseu    191 Gm16561             0       0       0       0       0       0       0       0       0       0       0       0       0       0       0       0       0       0       0       0       0       0       0       0       0       0       0       0      
M089905 0    pseu    422 Gm16563             0       0.01349 0.03649 0.03741 0.03306 0       0       0       0.02101 0.01529 0       0       0       0.02191 0       0       0       0       0       0       0       0       0       0       0       0       0       0      
M089713 0    othe   3008 Gm16564             0.01384 0.00757 0.0273  0.05643 0.04174 0.07316 0.02518 0       0.00295 0       0       0       0       0.01844 0       0       0       0       0       0       0       0       0       0.00183 0.48256 0.00154 0       0      
M089829 0    othe   2178 Gm16565             0.00955 0.09411 0.05185 0.06343 0.24342 0.04491 0.18689 0.18333 0.16083 0.02963 0.02228 0.10929 0.0443  0.06368 0.39622 0.22844 0.0053  0       0       0.00379 0.02371 0.00935 0.02807 0.48785 0.13141 0.03821 0.23075 0      
M089642 0    pseu    923 Gm16566             0       0       0       0       0       0       0       0       0       0       0       0       0       0       0       0       0       0       0       0       0       0       0       0       0       0       0       0      
M089961 0    othe    573 Gm16567             0       0       0       0       0       0       0       0.03427 0.45655 0.02252 0       0       0.0842  0       1.07786 0.11468 0       0.04294 0       0.72019 0       0.08886 0.03048 0.05765 0.05352 0.32278 0.03373 10.6072
M089702 0    othe   1908 Gm16568             0       0.01194 0.01076 0.02276 0.03656 0       0.00496 0       0       0       0       0       0.00632 0.02423 0.00443 0.00492 0       0       0       0.00433 0       0.00534 0       0       0.0375  0.00485 0.0152  0.72397
M089690 0    pseu    311 Gm16569             0       0       0       0       0       0.07863 0       0       0       0       0       0       0       1.04053 0       0       0       0       0       0       0       0       0       0       0       0       0       0      
M089806 0    pseu    435 Gm16570             0.19135 0.45811 0.35399 0.00907 0.19244 0.14053 0.06528 0.03009 0.16309 0       0.02789 0       0.02773 0.10627 0       0       0       0       0       0.03795 0.02374 0.04682 0       0.02531 0.1175  0       0.04444 0      
M089792 0    pseu    580 Gm16571             0       0       0       0       0       0       0       0       0       0       0       0       0       0       0       0       0.03979 0       0       0       0       0       0       0       0       0.01594 0       0      
M090244 0    othe    277 Gm16572             0.15025 1.3155  1.03767 0.52724 0.60441 0.30897 0.06835 0.11815 0.40018 0.13978 0.0219  0       0.04354 0.23365 0.03054 0.06778 0       0       0       0       0.03729 0       0       0.01987 0.0369  0.05008 0.06978 0      
M090038 0    othe   1296 Gm16573             0       0.00439 0       0.00914 0.01077 0       0.10226 0.01515 0.05132 0.00498 0.01872 0.02826 0.01861 0.00713 0.05223 0       0.08013 0.14557 0       3.89744 0       0.02357 0.02021 0.3186  0.03155 0       0.01492 4.05024
M089769 0    pseu    744 Gm16574             0.11188 6.12221 0.35184 0.25465 0.33754 0.08217 6.81969 1.02056 7.20518 1.11888 0.9051  2.97789 2.56149 0.09942 9.13139 3.59606 0.99254 0.41894 0.26788 0.35499 1.34663 3.59976 1.0094  1.34674 4.93246 0.31695 0.96131 0.37133
M089796 0    othe   1613 Gm16575             0       0.00353 0.00636 0.00245 0.00865 0.02274 0       0.01217 0.01649 0.02    0.01504 0       0       0.51016 0.04721 0.0873  0.01431 0       0       0       0       0.01894 0       0.01707 0.00634 0.00287 0.30559 3.08297
M087543 0    othe   5400 Gm16576             0.24663 0.35427 0.29086 0.23244 0.34621 0.25585 2.28239 2.49583 1.29406 1.02891 0.40669 0.6646  1.17937 0.47257 1.21737 1.76626 0.32905 0.33265 0.02214 0.22773 0.38829 1.1428  0.79239 0.82784 1.37999 0.46409 1.63231 1.12554
M090070 0    othe    469 Gm16577             0.70991 0.21852 0.02189 0.07574 0.32723 0.83421 0.04037 0       0.05672 0       0.09055 0.15616 0.02572 2.26711 0.03608 0.02002 0.0492  0       0.0425  0.0176  0       0       0       0.11738 0       0       0       0.58906
M090016 0    othe    781 Gm16578             0.05329 0.00729 0       0.01011 0       0.01565 0       0       0       0       0.00777 0       0       0.95892 0       0       0       0       0       0       0       0       0       0.0141  0       0       0       0      
M089851 0    othe   2564 Gm16579             0       0       0       0       0       0       0       0       0       0       0.0071  0.19996 0       0       0       0       0       0       0       0       0       0       0       0       0       0       0       0      
M089764 0    pseu   1043 Gm16580             0.23942 1.15729 1.14663 0.14002 0.37455 0.3165  0.66254 0.42048 3.26064 1.66431 6.05497 1.72043 2.87954 5.11492 3.00132 4.27528 0.12169 0.92798 0.05733 1.16323 3.42643 2.55804 0.81213 2.05857 0.92127 0.46991 5.41167 0.26488
M089670 0    pseu    990 Gm16581             0.06306 0.27606 0.21775 0.03588 0.29595 0.1976  0.13386 0.25786 0.25529 0.03911 0.15932 0.18495 0.10965 0.01868 0.18801 0.19913 0       0.01657 0       0.04168 0.08347 0.06172 0.13231 0.53941 0.0413  0.02802 0.03905 0      
M089964 0    othe   1926 Gm16582             0.08644 0.00591 0.05596 0.0041  0.04346 0.08253 0       0       0       0       0       0       0       0       0       0       0       0       0       0       0       0       0       0       0       0       0       0      
M090111 0    pseu    188 Gm16584             0       0       0       0       0       0       0       0       0       0       0       0       0       0       0       0       0       0       0       0       0       0       0       0       0       0       0       0      
M089657 0    pseu    609 Gm16585             0.03417 0       0       0.01296 0.13746 0.06023 0       0       0.00728 0       0.00996 0.54119 0       0.06073 0       0       0.03789 0       0.13091 0       0       0       0       0.00904 0       0.15944 0.01587 0.90729
M090081 0    othe    861 Gm16587             0.02417 0.01984 0       0       0.04861 0       0       0       0.0103  0       0.08455 0.02127 0.01401 0       0.07861 0.02181 0       0       0       0.48888 0       0       0.08114 0.00639 0.14247 0.00537 0.01123 0      
M089790 0    pseu    354 Gm16588             0       0       0       0       0       0       0       0       0       0       0.01714 0       0       0       0.0478  0.02652 0       0       0       0.04663 0       0       0       0       0       0.02612 0       0      
M074482 0    pseu    917 Gm16589             0.04539 0.08693 0.19591 0.03874 0.8368  0.04    0.03097 0.08566 0.52705 0.02111 0.17201 0.07987 0       0.02017 0.02768 0.04095 0       0       0.02173 0       0       0       0.00952 0.37223 0       0.04538 0.02108 0.60255
M097788 0    othe   1490 Gm16596             0.96365 1.08141 0.68896 0.55631 0.86145 1.3047  0.04447 0.03514 0.16962 0.06496 0.15065 0.34409 0.04857 0.03723 0.11356 0.0252  0.00774 0.04954 0.06688 0       0.05546 0.02734 0.00586 0.03325 0.00686 0.04965 0.01297 1.29791
M086220 0    othe   1177 Gm16599             0       0       0       0       0.04741 0       0.00804 0.00556 0       0       0.01031 0       0.0205  4.37549 0       0       0       0       0       0       0       0       0       0       0.00868 0.00393 0       1.17361
M076755 0    TR      372 Gm16602             0       0       0.0138  0       0       0       0.05089 0       0.16687 0.20816 0.01631 0.04922 0.1297  0.02485 0.04549 1.33748 0.06203 0       0       0.31061 2.6655  0.32849 0.11737 0.0296  0.41218 0.4226  5.68989 0      
M097633 0    othe    710 Gm16617             0.02931 0.00802 0.0506  0.01668 0.0393  0.25831 0       0       0.01249 0       0.09399 0.36105 0       0       0.03575 0       0.35752 0       0.08421 0       0       0.01434 0       0       0.0144  0       0       1.16733
M086837 0    othe    952 Gm16618             0.54646 0.04785 0.04852 0.07878 0.08793 0.55225 0.02983 0.02063 0.19562 0.08134 0.22941 0.4039  0.02534 0.09712 0.07998 0.0493  0.32724 0       0.23029 0.03468 0       0.06418 0.00917 0.10409 0.02148 0.05343 0       0.87059
M097465 0    othe   1207 Gm16619             0       0       0.00425 0.00327 0       0       0       0.00542 0       0.02139 0.01005 0.01517 0       0       0.02103 0.00778 0       0       0       0       0       0       0       0       0.02541 0.00766 0.12011 0      
M097434 0    othe   3253 Gm16630             0.01279 0.0175  0.03471 0.01335 0.01287 0.03007 0       0       0.00136 0       0       0       0.01112 0.10516 0       0       0       0       0       0       0       0       0.00268 0       0       0.00569 0       0      
M087088 0    othe   9291 Gm16638             0.41211 1.57003 1.22919 2.14669 1.44158 0.88563 0.19256 0.10215 2.18047 0.28268 0.02808 0.19313 0.33104 0.15624 0.40158 0.34556 0.04098 0.11477 0.07508 0.05685 0.0478  0.18194 0.1861  0.25954 0.32016 0.6589  0.51285 0.23788
M087646 0    othe    555 Gm1667              0       0.10259 0.03699 0       0.12569 0       0.05117 0.02359 0.03995 0.03488 0       0       0.08693 0       0.1372  0.1184  0.04158 0       0       0       0       0       0       0.03968 2.21019 0.09997 0       0      
M097534 0    othe   3480 Gm16675             0.06578 0.09489 0.17847 0.11683 0.14032 0.09837 0.15233 0.21066 0.73007 0.18172 0.39921 0.84711 0.18716 0.05048 0.42545 0.55301 0.14257 0.12728 0.18327 0.38421 0.25525 0.35408 0.20326 0.20091 0.82247 0.36937 1.38587 0.31755
M097511 0    othe   2171 Gm16677             0       0       0       0       0       0       0       0       0       0       0       0       0       0       0       0       0       0       0       0       0       0       0       0       0       0       0       0      
M097804 0    othe   1589 Gm16685             0       0.0215  0.00646 0.0149  0.02634 0.00769 0.1251  0.08651 0.08371 0.50358 0.01145 0.05762 0.02277 0.01164 0.08519 0.35447 0.00726 0       0       0       0.0585  0.17303 0.01099 0.27717 0.16083 0.09603 1.33814 0.17386
M085473 0    prot    395 Gm16686             0       0.07207 0.03898 0.00999 0.03532 0       0.04793 0       0.1796  0.04901 0       0       0       0.07022 0.04284 0       0       0.10383 0       0       0       0       0       0       0.05176 0.02341 0       0      
M097823 0    othe   1625 Gm16701             6.9023  5.97747 4.16624 4.21433 3.67469 9.24696 0.09321 0.21752 1.45707 0.10325 0.40693 0.42818 0.23752 0.06828 0.28635 0.19064 0.09231 0.1161  0.01226 0.00508 0.03178 0.0564  0.75771 1.07397 0.38372 0.46665 0.08922 0.51003
M102548 0    othe    931 Gm16701             1.22934 0.60545 0.76633 0.49604 0.17983 2.18001 0.10168 0       0.2667  0       0.14987 0.059   0.01296 0       0.00909 0.10083 0.03718 0       0       0       0       0       0       0.04731 0.03294 0.0745  0.02076 0.29674
M097796 0    othe   2381 Gm16702             1.17987 0.56434 0.97654 1.43397 1.99814 0.81133 0.00795 0.00275 0.02048 0.01355 0.01019 0       0.06079 0.15533 0.01421 0.13011 0       0.01378 0       0       0.22124 0.03849 0.011   0.00694 0.04723 0.05049 0.35721 0      
M097077 0    othe   1957 Gm16712             0.11697 0.17456 0.19671 0.09681 0.1212  0.09996 0.06288 0.06689 0.26962 0.23412 0.0868  0.28069 0.17874 0.42993 0.22048 0.28302 0.04717 0.07125 0.03055 0.10543 0.07389 0.17172 0.13833 0.09565 0.19326 0.18901 0.19755 2.11754
M087300 0    othe   1249 Gm16725             0       0       0       0.00316 0       0       0       0       0       0       0       0       0       0       0       0       0.00924 0       0       0       0       0       0       0.01322 0       0.82184 0       0      
M086816 0    othe    889 Gm16726             0       0.0064  0       0.02664 0.12555 0       0.0213  0.00736 0.01995 0.02904 0       0       0       28.6216 0.01903 0       0.01298 0       0.04484 0.03714 0.02324 0.01145 0       0.00619 0       0.0104  0.03262 1.86458
M085990 0    othe    918 Gm16731             0       0.01861 0.02237 0.0387  0.06079 0.01332 0.03094 0.01426 0.14007 0.00703 0.06608 0.45875 0.45987 3.02152 1.31792 0.50108 0.1634  0.08935 0       2.04987 0.10126 0.73214 0.10464 0.01199 0.1893  0.20147 0.73698 1.80568
M097167 0    othe    952 Gm16740             0.54646 0.9928  0.70091 0.72143 1.05518 0.50087 1.054   0.80445 1.77451 2.5148  0.17843 1.09631 2.60999 1.87442 2.55947 2.24829 0.23028 1.5078  0.04187 2.14138 0.68352 1.3157  4.98081 1.93728 3.64003 1.19966 2.71067 2.03139
M084775 0    othe   1815 Gm16741             0.01147 0.03137 0.01131 0.01087 0.00769 0.04042 0.02608 0       0.08795 0       0.01337 0.10088 0       0.02038 0.01398 0.02069 0.01907 0       0.03294 0.01819 0       0.01683 0       0.02123 0       0.02038 0.00533 0      
M085303 0    othe   1682 Gm16751             0.02474 0.09817 0.01831 0       0.04147 0.04361 0.10693 0.01557 0.08699 0.25321 0.01082 0.10886 0.00717 0.15941 0.01006 0.02232 0       0.01951 0.0474  0.04907 0.07369 0.04238 0       0.00655 0.06685 0.04398 0.00575 0.16425
M097439 0    othe   2607 Gm16754             0.43103 0.10483 0.27367 0.16806 0.21407 0.40333 0.01452 0.01758 0.05783 0.05198 0.34673 0.43546 0.18507 0.25181 0.09411 0.02521 0.16376 0.16046 0.12232 0.19628 0.20206 0.12109 0.05694 0.03801 0.02353 0.70235 0.02595 6.0404 
M097658 0    othe    929 Gm16755             0.336   0.03677 0.01105 0.08922 0.19524 0.26322 0.16303 0.10569 1.09775 1.93801 0.37875 0.72926 0.54531 0.42796 0.96535 1.09135 0.09936 0.07063 0.15017 1.07499 0.27796 0.63577 0.83659 0.19556 0.90228 0.08461 0.20807 4.75813
M086534 0    othe   3842 Gm16758             0.10291 0.36011 0.38743 0.84655 0.23967 0.12729 0.02957 0.31007 0.16619 0.0084  0.04105 0.00477 0.03767 0.02407 0.00881 0.15149 0       0.00427 0       0       0.01882 0.03181 0.00909 0.06448 0.01064 0.08665 0.04277 0.07191
M086539 0    othe   6097 Gm16759             0.07509 0.13541 0.13975 0.07639 0.19222 0.05615 0.02174 0.00322 0.03127 0.03069 0.00597 0.03003 0.03561 0.0925  0.04163 0.01694 0.00757 0       0       0.00135 0.00339 0.00501 0.01862 0.02709 0.01341 0.00531 0.00793 0.22656
M087657 0    othe    598 Gm16764             0       0.00952 0       0.0132  0       0       0       0       0       0       0       0       0       0.54115 0.0283  0       0.01929 0       0       0.26223 0.15545 0.42572 0       0       0       0       0.14546 0      
M097357 0    othe   1677 Gm16793             0.2854  0.71638 0.41931 0.41425 0.52413 0.38641 5.41326 0.03123 0.74296 1.16209 0.53901 0.54592 0.33804 0.02205 0.2472  0.29669 0.28897 0.20054 0.01188 0.86127 0.16014 0.43721 0.02604 0.44975 0.82899 0.50456 1.15842 2.96532
M097777 0    othe   4096 Gm16794             0.34547 0.56575 0.56265 0.5329  0.6574  0.42685 0.0832  0.15022 0.52393 0.0772  0.06665 0.33974 0.05889 0.26636 0.16111 0.12376 0.1324  0.01802 0.07785 0.03627 0.01765 0.04475 0.08954 0.23253 0.16471 0.24835 0.03775 0.87683
M085495 0    othe   3169 Gm16796             0.0591  0.1078  0.06803 0.07722 0.13648 0.01157 0       0       0.01259 0.00407 0.00574 0       0.0647  0.04085 0.02403 0.00296 0       0.03883 0       0       0       0       0.12125 0.00695 0       0.00146 0.0061  0      
M085253 0    othe    668 Gm16833             0       0       0.00768 0.01182 0       0       0       0       0.01328 0.06762 0       0.05482 0       0       0       0       0       0       0       0       0       0.01524 0       0       0       0       0       0      
M087479 0    othe   2802 Gm16835             1.55959 1.90601 2.13225 2.3835  2.01659 1.67994 0.05405 0.05139 0.23103 0.09903 0.04547 0.09802 0.21954 23.1477 0.21136 0.11726 0.02059 0.09075 0.02134 0       0.00737 0.05088 0.2836  0.04912 0.08026 0.01155 0.04829 0      
M085689 0    othe    813 Gm16838             0.10238 0.10505 0.04419 0.12138 0.15445 0.09023 0.01164 0.00805 0.02727 0.03175 0       0.04504 0.17803 0.03412 0       0.01155 0       0       0       0.01015 0       0       0.09667 0       0       0.00569 0       0.33981
M096981 0    othe   1412 Gm16845             0.44213 1.10486 0.8797  0.40534 0.81023 0.37234 0.44917 0.20861 2.27978 1.86006 0.90226 1.91921 3.58776 6.14863 1.62379 2.24053 0.39224 2.18422 0.16938 0.9703  1.1704  2.40159 3.76635 1.08001 1.82435 2.92097 3.10074 4.30447
M097665 0    othe   1981 Gm16853             0.12605 0.08622 0.10623 0.10162 0.16198 0.18516 0.00956 0.01983 0.13877 0.09121 0.05206 0.0647  0.12177 3.21575 0.10677 0.02369 0.25045 0.00414 0.15091 0.00833 0.02086 0.0257  0.03526 0.01667 0.1548  0.007   0.01952 0.13946
M097397 0    othe   1644 Gm16861             2.08853 0.63378 0.89293 0.36974 0.56011 2.52858 0.31093 0.0438  0.72011 3.9998  0.70851 0.9467  5.82542 1.90091 2.23863 1.03926 0.41409 0.49893 0.32732 0.6928  1.44503 0.35927 2.16718 0.48557 1.6726  0.41344 0.65844 4.53726
M096918 0    othe   2426 Gm16863             0       0.00469 0.00212 0.00325 0       0       0.03512 0       0.0201  0.04522 0.10253 0.03019 0.00994 0.07241 0       0       0.00476 0.08453 0.00822 0       0.18733 0.51211 0       0.00227 0.13062 0.36213 0.00398 0      
M093954 0    prot   7775 Gm16867             0       0       0       0.09544 0       0       0.06453 0.0825  0       0.10873 0       0       0.13652 0.62789 0.11099 0.05916 0       0.0116  0       0.09023 0.02524 0.0943  0.08873 0.03611 0.08677 0.04817 0.23992 0      
M086689 0    othe    756 Gm16876             0       0       0       0.01044 0       0       0       0       0.04106 0       0.00802 0       0       0.57481 0       0       0.01526 0       0       0       0       0       0       0.01456 0       0.00612 0       0      
M097876 0    othe   1722 Gm16892             0.96675 0.4133  0.34278 0.21317 0.51043 1.59043 0.1979  0.19766 0.76474 0.2211  0.24309 0.63799 0.11908 0.12349 0.32427 0.169   0.28142 0.05716 0.32407 0.09586 0.01799 0.07688 0.01014 0.25577 0.15434 0.02148 0.02245 1.76478
M097899 0    othe    838 Gm16894             1.16711 1.26375 1.71501 1.14929 1.73149 1.56113 0.0113  0.43742 0.66139 0.10011 0.91216 0.32775 0.10075 0.07723 0.2423  0.07842 0.04131 0.0783  0       0       0.02465 0       0       0.00657 0.04879 0.94903 0       0.32968
M097325 0    othe   2487 Gm16897             0.32632 0.24267 0.20845 0.17458 0.41513 0.22614 0.22457 0.0658  0.22821 0.15049 0.75131 0.66998 0.24734 1.7882  0.25854 0.20006 0.04639 0.12863 0.08014 0.02323 0.49007 0.35623 1.04986 0.11068 0.47679 0.01673 0.05052 4.66558
M097242 0    othe   2314 Gm16907             0.42266 1.44925 0.21738 0.22857 0.29544 0.79255 0.14727 0.05375 0.69556 0.23425 1.24006 1.06823 0.71932 4.68287 1.00546 0.97365 0.13962 0.1347  0.60291 0.05707 0.28121 0.18923 0.12453 0.28074 0.45059 0.35767 0.81864 1.67146
M086289 0    othe   2166 Gm16933             0       0.02103 0.12085 0.2205  0.00644 0.00564 0.04807 0.05137 0.09826 0.02085 0       0.01691 0.21161 0.00427 0.15234 0.06068 0       0       0       0.03429 0.00477 0.03761 0.29834 0.02542 0.18877 0.03629 0.04016 1.40303
M097749 0    othe    508 Gm16938             0.65541 0.67248 0.62644 0.63714 1.04364 0.36102 0.16771 0.14174 1.12595 0.33028 0.75235 1.91033 0.21369 0.27301 0.51629 0.57287 0.74953 0.41981 0.07847 0.21121 0.32532 1.30299 0.22347 0.15172 0.46281 0.74636 0.60882 0      
M097456 0    othe   1831 Gm16958             0.53416 0.25499 0.26351 0.39665 0.21335 0.44071 0       0.01072 0.00484 0.01762 0.00331 0.01    0.01317 0.00505 0       0       0       0       0       0       0       0       0       0.01203 0.00558 0       0.01056 0      
M076632 0    IG       22 Gm16968             0       0       0       0       0       0       0       0       0       0       0       0       0       0.42027 0       0       0       0       0       0       0       0       0       0       0       0       0       0      
M097743 0    othe   2418 Gm16973             1.86751 4.34206 3.16713 3.30071 2.99462 2.37652 0.41106 1.15591 3.35939 0.73391 1.10142 2.45349 0.53874 3.77406 0.72428 0.75318 0.64897 0.10855 0.70061 0.34133 0.17941 0.28217 0.12279 2.79366 0.73982 3.31581 0.93532 2.2851 
M085500 0    othe   2809 Gm16976             0       0.02838 0.02558 0.01686 0.07947 0.00871 0       0       0       0       0.00648 0.02607 0.00859 3.41659 0.00301 0.00334 0       0.02336 0       0       0.03309 0       0       0.00588 0.00364 0.01317 0       0      
M074404 0    othe   2364 Gm1698              0.0088  0       0.00434 0.02004 0.0059  0.01034 0       0       0       0       0       0       0       0.12516 0       0       0       0       0       0       0       0       0       0       0       0       0       0      
M097170 0    othe   2616 Gm16982             0.10341 0       0       0.02867 0.06933 0.31781 0.01447 0       0       0.0148  0.0858  0.12599 0.00922 13.8052 0.01294 0.00718 0.06175 0       0.02286 0       0       0.01557 0       0       0.01954 0.00177 0.02217 2.11215
M085962 0    othe   1012 Gm16984             0.41125 0.20817 0.05579 0.0468  0.0965  0.62824 0.26191 0.03234 0.17526 1.67066 0.26377 0.90466 0.30989 0.03654 2.60836 0.83487 0.10261 0.04863 0.6499  1.32935 0.56135 0.9962  0.13806 0.77793 0.12121 0.15078 0.12416 12.5577
M097069 0    othe   1227 Gm16998             0.81406 0.22738 0.32629 0.30882 0.31838 0.71744 0.03857 0.02667 0.28187 0.142   0.0445  0.194   0.07864 0.09042 0.1448  0.16067 0.02821 0.03342 0.06497 0.26233 0.12627 0.0498  0.0854  0.02243 0.05832 0.04522 0.21268 0      
M084101 0    pseu    167 Gm17014             0       0       0       0.02364 0.08354 0       0       0       0       0       0       0.65786 0       0.99656 0       0       0       0       0       0       0       0       0       0       0       0       0       0      
M090246 0    othe   2403 Gm17017             0.00866 0.04265 0.02136 0.09034 0.07548 0.00509 0.14575 0.02179 0.04244 0.07519 0.09341 0.06096 0.18572 0.01924 0.21125 0.23049 0.23528 0.01707 0.00829 0.02061 0.05588 0.02543 0.00727 0.05498 0.12762 0.06542 0.15686 0      
M041035 0    prot   1988 Gm17018             20.4221 14.0594 15.9251 14.3253 17.2924 14.9079 2.2713  3.54281 9.95186 4.51196 7.2964  16.5603 2.33589 10.19   2.9152  2.17218 1.99656 0.73442 1.44365 1.23303 1.21057 1.84919 0.83459 3.1653  2.82292 8.37071 2.23637 17.9269
M091897 0    prot   1157 Gm17019             0       0       0       0       0       0       0       0       0       0.00558 0.10487 0       0       2.89283 0       0       0       0       0       0       0       0       0.00755 0       0       0       0       0      
M091149 0    pseu    273 Gm17020             0       0.02086 0.0188  0       0       0.40307 0       0       0       0       0.02222 0.06707 0       0       0       0       0.04226 0       0.14601 0       0       0       0       0       0       0       0       0      
M091661 0    othe    459 Gm17021             0.04534 0.16126 0.0671  0.0516  0.06079 0       0       0.18539 0.0483  0       0       0       0       0       0       0.0409  0       0       0.08684 0.01798 0.0225  0       0       0.01199 0       0.05037 0.02106 0      
M091784 0    pseu    921 Gm17022             1.03934 0       0       0       0       1.38062 0       0       0       0.01401 0.42815 0.79524 0       0       0       0       0.46354 0       0.60592 0       0       0.02211 0.02844 0       0       0       0.03148 0      
M091443 0    othe    445 Gm17023             2.01079 0.05118 0.02307 0.00887 0.09406 1.70346 0       0       0.01993 0.05801 0.35445 0.37032 0       0.14544 0.09506 0       0.10371 0       0.08957 1.31684 0.2089  0.11442 0.03925 0       0.04594 0.01039 0.02172 9.31243
M090582 0    othe    632 Gm17024             0.79023 2.17116 1.94916 2.72927 2.29587 1.93456 1.60265 2.34069 1.4242  0.34716 0.43196 0.7243  0.43895 0.55592 1.31191 1.01006 1.29623 0.14276 11.9834 0.39178 0.14709 0.25781 0.38688 0.26133 1.82769 0.70966 0.38232 0.43713
M091492 0    othe    578 Gm17025             0.072   0.0394  0.07992 0.13658 0.02414 0.10577 0       0.02265 0.33753 0.44658 0.10496 1.71065 0.10434 0.03199 0.17565 0.1949  0.11977 0.53926 0.3793  0.18563 0.46462 0.61664 0       0.32384 0.03537 0.70397 0.2341  0      
M092152 0    prot   1374 Gm17026             0       0       0       0       0       0       0       0       0       0       0       0       0       0.12785 0       0       0       0       0       0       0       0       0       0       0       0       0       0      
M093926 0    prot   1398 Gm17027             0       0       0       0       0       0       0       0       0       0       0       0       0       0.0463  0       0       0       0       0       0       0       0       0       0       0       0       0       0      
M090638 0    othe    702 Gm17028             0.05929 0       0       0       0       0.01742 0       0       0       0.14708 0.12963 0       0       1.69903 0       0       0       0       0       0       0       0       0       0       0       0.00659 0       0      
M086740 0    othe   5870 Gm17029             0.08154 0.02522 0.01312 0.03362 0.08081 0.09581 1.39009 0.00558 4.57596 0.94323 0.13435 0.09358 0.40274 0.10868 0.39636 0.09915 0.07273 2.07087 0.0034  0.50898 1.16309 2.47731 0.31389 0.05627 0.10623 0.02127 0.10044 1.22368
M090660 0    pseu    390 Gm17030             0.05336 0.0146  0       0       0       0       0       0       0       0       0.01556 0       0       0.04741 0.02169 0.04814 0       0       0       0       0       0       0       0       0       0.07113 0       0      
M091442 0    pseu   1668 Gm17031             0       0       0       0.00237 0       0       0       0       0       0       0       0.01098 0       0       0       0       0       0       0       0       0       0       0       0       0       0       0       0      
M091280 0    othe    336 Gm17032             0.06193 0       0       0.01175 0       0.07278 0       0       0       0       0       0       0       0       0       0       0       0       0       0       0       0       0       0.01638 0       0       0       0      
M091583 0    othe    590 Gm17033             0       0       0.0087  0.01338 0       0.04145 0       0       0       0       0       0       0       0.83056 0       0       0       0       0       0       0       0       0       0       0       0       0       0      
M090293 0    othe   2227 Gm17034             0       0       0       0.00177 0       0       0.03826 0.03527 0.02588 0       0.0109  0.00822 0.02166 0.03321 0.0114  0.00422 0.01554 0.0221  0       0       0.01391 0       0       0.01236 0.01377 0.01038 0.01736 0      
M091479 0    othe    417 Gm17035             0       0.05462 0.02462 0.10412 0.30112 0       0.0454  0.03139 0.02127 0.41782 0       0       0       0       0.58838 0.06754 0       0.03934 0       0.09896 0.12385 0.17094 0       0.05281 0       0.26612 0.11589 18.5504
M091165 0    othe    252 Gm17036             0       0.02259 0.04074 0.68918 0.88583 0       0       0.05195 0.0176  0.05121 0       0.21798 0.09573 0.07338 0.23501 0.0745  0       0       0       0.09825 0       0.12123 0       0.10923 0       0.05504 0.07671 7.67413
M091960 0    pseu    491 Gm17038             0       0       0       0       0       0       0       0       0       0       0       0       0       0       0       0       0       0       0       0       0       0       0       0       0       0       0       0      
M092103 0    othe   4899 Gm17039             0.02549 0.03835 0.03248 0.0282  0.02278 0.01997 0.02512 0.02806 0.08236 0.0303  0.00743 0.07849 0.03693 0.26045 0.03972 0.02874 0.02355 0.00502 0.02034 0.02359 0.00633 0.01663 0.0107  0.05731 0.02713 0.02171 0.00986 0.05639
M091366 0    pseu   1148 Gm17040             0.01813 0.02976 0.0313  0.01375 0.01215 0.03195 0.27211 0.46184 0.15063 0.97246 0.10569 0.27115 0.21013 0.08859 0.18424 0.31892 0.0402  0.21435 0.0868  1.0856  0.08997 0.07096 0.19777 0.33569 0.4096  0.37055 0.01684 0.72196
M090570 0    othe    477 Gm17041             0       0       0       0.02482 0       0       0.23814 0.04117 0.0093  0.10823 0       0       0.12643 0       0.08868 0.17712 0       0.03439 0       0       0.06496 0.06405 0.03661 0.08079 0.15001 0.04847 0.02026 18.5338
M090989 0    pseu   1212 Gm17042             0       0       0       0       0       0       0       0       0       0       0       0       0.00995 0.03814 0       0       0       0       0       0       0       0       0       0       0       0       0       0      
M090466 0    pseu   1279 Gm17043             0       0       0       0       0       0       0       0       0       0       0       0       0       0       0       0       0       0       0       0       0       0       0       0       0       0       0       0      
M091615 0    pseu    826 Gm17044             0       0       0       0       0       0       0       0       0       0       0       0       0       0.35819 0       0       0       0       0       0       0       0       0       0       0       0       0       0      
M094737 0    pseu    843 Gm17045             0       0.00675 0       0       0       0       0       0       0.02104 0.00765 0.03598 0.02172 0       0       0       0       0       0       0       0       0       0       0       0.00653 0       0.00548 0       0      
M091613 0    pseu    849 Gm17046             0.07353 0       0.01209 0.00465 0       0       0.01115 0.01542 0.01567 0.0228  0.05002 0.02157 0       0       0       0       0       0       0       0       0       0.01199 0.01029 0.04539 0       0       0       0      
M090927 0    pseu    429 Gm17047             0       0       0       0       0       0       0       0       0       0       0       0       0       0       0       0       0       0       0       0       0       0       0       0       0       0       0       0      
M095991 0    pseu    846 Gm17048             0       0       0       0       0       0       0.01119 0       0.02621 0.04577 0.06454 0       0       0       0.03    0.0111  0       0       0       0.01951 0.01221 0       0       0.01302 0       0       0       0      
M091289 0    pseu    486 Gm17051             0       0       0       0       0       0       0       0       0       0       0       0       0       0.01902 0       0       0       0       0       0       0       0       0       0       0       0       0       0      
M090607 0    pseu    288 Gm17052             0       0       0.01782 0       0       0.04245 0       0.02273 0       0       0       0       0       0       0       0       0       0       0       0       0       0       0       0.05735 0       0       0       0      
M091887 0    pseu    493 Gm17053             0       0       0       0       0       0       0       0       0       0       0       0       0       0       0       0       0       0       0       0       0       0       0       0       0       0       0       0      
M091459 0    pseu    258 Gm17054             0       0       0       0       0       0       0       0       0       0       0       0       0       0.03584 0       0       0       0       0       0       0       0       0       0       0       0       0       0      
M090576 0    othe   2620 Gm17055             0.29387 0.01739 0.02547 0.00904 0.00533 0.33599 0.01445 0.04497 0.00338 0.01724 0.21766 0.31449 0.01841 0.00706 0.00969 0.01075 0.14973 0       0.03043 0.0441  0.03548 0.03887 0.01    0.0021  0.0078  0.00176 0.04058 0.52723
M090387 0    othe   2297 Gm17056             0.02718 0       0.00223 0       0.00607 0.01597 0.02885 0.01425 0       0.00843 0.01585 0       0       0       0       0.01226 0       0       0       0       0       0       0       0       0       0       0       0.36082
M090500 0    othe    589 Gm17057             0       0       0.03486 0.0067  0       0.02076 0.01607 0.05557 0.1882  0.10956 0.2678  0.55957 0.08191 0       0.30165 0.23907 0.07836 0       0       0       0       0       0       0.08412 0.03471 0.47101 0       0      
M090406 0    othe    926 Gm17058             0.04494 0.00615 0.01109 0.00426 0       0.05281 0       0       0       0       0.05896 0.11864 0       0.02995 0       0       0.01246 0       0.02152 0       0       0       0       0.00595 0       0.02996 0       0      
M091184 0    othe    517 Gm17059             0.0805  0       0.00993 0.01527 0.02699 0.07095 0       0       0.03431 0       0.02347 0.07083 0.20997 0       0       0       0       0       0       0       0.01998 0.11818 0       0       0       0.01789 0.13086 0      
M090624 0    pseu    823 Gm17060             0       0       0       0       0.0339  0       0       0.06363 0.01078 0       0.0516  0.11124 0       0.04494 0       0       0.01402 0       0       0       0       0       0       0.01338 0       0.02247 0       0      
M090519 0    pseu    496 Gm17061             0.04195 0       0       0       0       0       0       0       0       0       0       0       0       0       0       0       0       0       0       0       0       0       0       0       0       0       0       0      
M092027 0    pseu    458 Gm17062             0       0       0       0       0       0       0       0       0       0       0       0       0       0       0       0       0       0       0       0       0       0       0       0       0       0       0       0      
M091031 0    pseu    453 Gm17063             0       0       0       0       0       0       0       0       0       0       0       0       0       0       0       0       0       0       0       0       0       0       0       0       0       0       0       0      
M091757 0    pseu    449 Gm17064             0       0       0       0       0       0       0       0       0       0       0       0       0       0       0       0       0       0       0       0       0       0       0       0       0       0       0       0      
M090882 0    pseu    238 Gm17065             0       0       0       0       0       0       0       0       0       0       0       0       0       0       0       0       0       0       0       0       0       0       0       0       0       0       0       0      
M091509 0    othe   1109 Gm17066             4.84113 3.3474  3.98496 4.79423 3.69868 4.89499 0.62311 2.14844 4.9817  0.87282 2.56559 9.26247 0.44592 1.07549 0.58743 0.45711 1.31093 0.08136 2.08469 0.35723 0.05588 0.23874 0.11024 3.58915 0.49774 12.0493 0.38346 8.96815
M091594 0    prot   3669 Gm17067             0.01134 0       0       0.00108 0       0.01666 0       0       0       0       0       0.00998 0       1.13148 0       0       0.00314 0       0       0       0       0       0       0.0075  0       0       0       0      
M078528 0    pseu    979 Gm17068             0.12753 1.22132 0.81789 0.20562 0.68405 0.21231 0.16438 0.02674 0.67936 0.40867 0.09915 0.37406 0.41889 0.17    0.72592 0.53698 0.07071 0.15919 0       0.05058 0.42201 0.55129 0.10704 0.00562 0.87708 0.07084 0.69106 0      
M090636 0    pseu    489 Gm17069             0       0       0       0       0       0       0       0       0       0       0       0       0       0       0       0       0       0       0       0       0       0       0       0       0       0       0       0      
M090365 0    pseu    783 Gm17070             0       0       0       0       0       0       0       0       0       0       0       0       0       0       0       0       0       0       0       0       0       0       0       0       0       0       0       0      
M091998 0    pseu    657 Gm17072             0.03167 0.24265 0.08594 0       0.02124 0       0.02882 0.00996 0.0135  0.00982 0       0       0       0.04222 0.01288 0.1286  0       0       0       0.01256 0.01572 0       0       0.00838 0.01556 0.02815 0.02942 0      
M090328 0    pseu    555 Gm17073             0       0       0       0       0       0       0       0       0       0       0       0       0       0       0       0       0       0       0       0       0       0       0       0       0       0       0       0      
M090865 0    pseu    555 Gm17074             0       0       0       0       0       0       0       0       0       0       0       0       0       0       0       0       0       0       0       0       0       0       0       0       0       0       0       0      
M091288 0    pseu    669 Gm17075             0       0.40851 0.2762  0       0.04171 0       0       0       0       0       0       0       0       0       0       0       0       0       0       0       0       0       0       0       0       0       0       0      
M090449 0    pseu   1400 Gm17076             0       0.29688 0.33363 0.01128 0.05979 0.04367 0.01352 0       0       0       0       0.02616 0       0       0.01813 0       0       0       0       0       0       0       0       0       0       0       0       0      
M090357 0    othe    277 Gm17077             0       0.65775 0.51884 0.34199 0.75551 0       0.47843 0.04726 0.40018 0.93185 0       0       5.31237 0.26703 0.27489 2.88067 0       2.99078 0.07195 19.9631 0.6339  2.42636 12.1057 0.27825 2.28799 2.42039 3.00069 16.9551
M094715 0    prot   1404 Gm17078             0       0       0       0       0       0       0       0       0       0       0       0       0       0.11854 0       0       0       0       0       0       0       0       0       0       0       0       0       0      
M090740 0    prot   1347 Gm17079             0       0       0       0       0       0       0       0       0.00329 0       0       0       0       0.91292 0       0       0       0       0       0       0       0       0       0       0       0       0       0      
M067389 0    othe    809 Gm17080             0.18006 0.04927 0.0571  0.03415 0.24144 0.43828 0.08191 0.00809 0.08221 0.03988 0.41244 0.72426 0.01491 0.14857 0.10458 0.04642 0.18541 0       0.09854 0.31626 0.08937 0.01259 0.05397 0.06805 0.05054 0.03429 1.03938 1.70747
M090338 0    pseu    477 Gm17081             0       0       0       0       0       0       0       0       0       0       0       0       0       0       0       0       0       0       0       0       0       0       0       0.02308 0       0       0       0      
M090674 0    pseu   1090 Gm17082             0.03818 0.57981 0.40968 0.03621 0.128   0.03365 0.04342 0.01802 0.37017 0.04736 0.03339 0.11759 0       0.13572 0.04657 0.00861 0.12703 0       0.36569 0.06058 0       0.00934 0       0.0101  0.11254 0.05939 0.04433 0      
M090628 0    pseu   1365 Gm17083             0.06098 0       0       0       0       0.03583 0       0       0       0       0.01778 0.04024 0       0       0       0       0.05917 0       0.0584  0       0       0       0       0       0       0       0       0      
M091462 0    pseu   4084 Gm17084             0.0051  0.02509 0.02639 0.01643 0.02391 0.01197 0.01854 0.00641 0.04451 0.0553  0.0609  0.11657 0.01181 0.0249  0.02693 0.03908 0.0226  0       0.0244  0.01819 0.02276 0.00997 0.02566 0.04718 0.06007 0.08604 0.01657 0.13529
M091368 0    pseu    501 Gm17085             0       0       0       0       0       0       0       0       0       0       0       0       0       0.05536 0       0       0       0       0       0       0       0       0       0       0       0       0       0      
M092045 0    pseu    483 Gm17086             0       0       0       0       0       0       0       0       0       0       0       0       0       0       0       0       0       0       0       0       0       0       0       0       0       0       0       0      
M099104 0    prot   1098 Gm17087             0       0       0       0.01078 0.02541 0.04454 0       0.02385 0.02423 0       0       0.3502  0       0.01684 0.01541 0.0171  0.02102 0       0       0       0       0       0       0.05014 0       0.00842 0.0088  1.00644
M091438 0    othe    579 Gm17088             0.03594 0       0       0.00682 0       0.02112 0.0327  0.03392 0       0.1226  0.05239 0.03162 0.02083 0.35131 0.21918 0.14592 0       0       0       0.48466 0       0       0       0.17115 0       0.01597 0       0      
M092134 0    othe   1390 Gm17089             0       0       0.00369 0.00284 0.01004 0.0088  0.04086 0.00471 0.03509 0.19034 0.03492 0.02635 0.00868 0.99776 0.03652 0.00675 0.0249  0       0       0.01188 0       0       0       0.01584 0.10296 0.02661 0.03477 0.99377
M090322 0    othe    487 Gm17090             0.17092 0       0.03162 0       0.17189 0.02511 0.01944 0.02688 0.0091  0.03975 0.01246 0.11279 0.02477 0       0.05212 0.01928 0       0       0.08185 0.22032 0       0       0       0       0.02099 0.00949 0.09923 0.56729
M091817 0    pseu    354 Gm17091             1.35202 0       0.13049 0       0       2.38312 0       0       0       0       0       0       0       0.02612 0       0       0       0       0       0       0       0       0       0       0       0       0       0      
M091623 0    othe    696 Gm17092             0.26909 0.26996 0.34661 0.06805 0.86197 0.4743  0.0136  0.01881 0.62432 0.4265  0.08716 0.342   2.58217 0.30554 0.15803 0.25627 0.19894 1.13137 0.02864 0.26088 1.1427  2.35563 1.60597 0.11865 0.4553  0.07308 0.80542 17.4653
M091429 0    prot   1399 Gm17093             0.01487 0       0       0       0       0       0       0       0       0       0       0       0       0       0       0       0       0       0       0       0       0       0       0       0       0       0       0      
M090839 0    othe   3323 Gm17094             0       0       0.00772 0       0       0       0       0       0       0       0       0       0       0.62325 0       0       0       0       0       0       0       0       0       0       0       0       0       0      
M090397 0    othe    731 Gm17096             0.68321 1.2618  1.43943 1.12313 1.04973 0.95336 0.19424 0.13432 0.89771 0.20304 0.56433 0.6763  0.95702 0.86008 0.59026 0.93748 0.22098 0       0.35444 0.19194 0.21195 0.20896 0.53757 0.28619 0.46147 0.34789 1.1635  0      
M090955 0    pseu    712 Gm17097             0       0       0.00721 0.00554 0       0.01717 0.07977 0.01839 0.51688 0.10876 0.03408 0.07715 1.18584 0.03896 0.19012 0.11866 0       0.06912 0       0       0.10155 0.15733 0.11038 0.03093 0.40199 0.02598 0.0543  0      
M091745 0    othe    626 Gm17098             0.3989  0.26376 0.34437 0.30896 0.13372 0.13672 0.04536 0.03137 0.2479  0.16493 0.03876 0.0585  0.25048 1.00434 0.08109 0.11997 0.11059 0       0       0.06592 0.132   0.16267 0.04185 0.09674 0.32659 0.06648 0.04632 0      
M091659 0    othe    410 Gm17099             0       0       0.01252 0       0.03403 0       0       0       0       0.03148 0       0       0       0       0.04127 0.06869 0       0.06002 0       0       0.35269 1.91248 0       0       0.04986 0.11277 0       0      
M091305 0    pseu    271 Gm17100             0.07679 0.12606 0.3788  0.32043 0.3089  0.09023 0       0       0       0       0       0       0       0       0.06244 0       0       0       0       0       0       0       0       0       0       0.05119 0       0      
M091665 0    pseu   1587 Gm17101             0.07867 0.01076 0.06469 0.01244 0       0.12327 0       0       0       0       0       0.01154 0       0.00583 0       0       0       0       0       0       0       0       0       0       0       0.01457 0       0      
M091864 0    othe    904 Gm17102             3.56798 0.359   0.59617 1.96484 1.17294 3.04309 0.01047 0.01448 0.08829 0.01428 0.12751 0.36459 0       0.06137 0.00936 0       0.06382 0       0.08819 0       0       0       0       0.04263 0       0.0358  0       0      
M091238 0    othe    547 Gm17103             0       0       0.04692 0.00722 0.02551 0.02235 0       0.0718  0.06485 0.02359 0.04436 0.10042 0.0441  0       0.0928  0.03432 0.06328 0       0.07287 0       0       0       0       0.05032 0       0.03381 0       0      
M091079 0    othe    650 Gm17105             0       0.14891 0.13424 0.00607 0.23611 0       0       0       0.08868 0.12906 0       0       0.01856 0.01422 0.03905 0.04333 0       0.02524 0.03066 0.03809 0.07945 0.01567 0.02687 0       0.22017 0       0.04461 0      
M078489 0    othe    457 Gm17106             0       0       0       0.02591 0.12212 0.05351 0       0       0       0.05648 0.01327 0.08013 0       0.02023 0.18513 0.02054 0       0       0       0       0       0.02228 0       0       0       0       0.02115 3.62716
M091010 0    pseu    552 Gm17107             0       0       0       0       0       0       0       0       0       0       0       0       0       0       0       0       0       0       0       0       0       0       0       0       0       0       0       0      
M091133 0    othe   2875 Gm17108             0.07962 0.00792 0.0125  0.0302  0.07764 0.11057 0.01976 0.00683 0.09408 0.03142 0.0211  0.09553 0.02098 0.43415 0.02648 0.00327 0.02809 0.01141 0.01386 0.01435 0.02156 0.00708 0.00911 0.00383 0       0.02091 0.01009 1.92187
M091132 0    pseu    357 Gm17109             0       0       0       0       0       0       0       0       0       0       0       0       0       0       0       0       0.03232 0       0       0       0       0       0       0       0       0       0       0      
M090779 0    othe    732 Gm17110             0.14214 0.06223 0.10518 0.08088 0.07624 0.03341 0.07759 0.04471 0.16355 0.1146  0.04973 0.05003 0.98866 0.01263 0.36986 0.38474 0.03153 0.24652 0       0.24805 0.04233 0.2365  1.63436 0.02256 0.18154 0.0379  0.06602 2.64191
M090327 0    othe    409 Gm17111             1.57724 0.02784 0       0.30882 0.78458 0.83702 0       0.03201 0       0.03156 0.44498 1.34305 0.05898 28.3027 0.5792  0       0.39495 0       0.04873 0       0.02525 0.32368 0.06405 0.02692 0       0.19219 0.07089 17.5623
M090873 0    othe    428 Gm17112             2.9172  0.0133  0.34778 0.13833 0.13039 5.22766 0       0       0.02072 0.03015 3.09    3.1658  0       0.9073  0       0       0.83572 0       0.2794  0       0       0       0       0       0.07165 0       0       9.68232
M061115 0    pseu    169 Gm17113             0       0       0       0       0       0       0       0       0       0       0.17949 0.10835 0       0.05471 0       0.05555 0       0       0       0       0       0       0       0       0       0.02736 0       0      
M091237 0    othe    509 Gm17114             0       0       0.01008 0       0.05482 0       0       0.01286 0       0       0       0       0       0.03633 0       0       0       0.08057 0       0       0       0.02001 0       0       0       0       0.01899 0.54277
M091968 0    othe    883 Gm17115             1.10763 0.10317 0.36621 0.67499 0.25281 1.02464 0.0536  0.14085 0.17073 0.46772 0.09619 0.16589 0       0.05235 0.1054  0.04253 0       0       0       0.11216 0.0117  0       0       0.09976 0.04631 0.09426 0       0      
M090785 0    othe   1009 Gm17116             0.63934 2.73679 1.55153 3.20387 0.47013 0.95727 0.08444 0.14272 0.08789 0.05756 0.0481  0.05444 0.02391 0       0.19285 0.07443 0.03431 0       0.05926 0.15542 0       0.01009 0       1.00395 0.03039 0.12831 0.00958 0      
M091669 0    pseu    298 Gm17117             0       0       0       0       0       0.04103 0       0       0       0       0       0       0       0       0       0       0       0       0       0       0       0       0       0       0       0       0       0      
M091425 0    othe    333 Gm17118             0.06249 0       0       0       0       0       0       0       0       0       0       0       0       0       0       0       0       0       0       0       0       0       0       0       0       0       0       0      
M090300 0    pseu    279 Gm17119             0       0       0       0       0       0       0       0       0       0       0       0       0       0       0       0       0       0       0       0       0       0       0       0       0       0       0       0      
M091172 0    othe    741 Gm17120             0.08425 0.03842 0.06234 0.04794 0.09414 0.1485  0       0.0265  0.02393 0.11321 0.27017 0       0.21161 0.62388 0       0.01267 0.06228 0       0.0269  0       0.01394 0       0.02357 0       0       0.01872 0.01304 0      
M096579 0    pseu    846 Gm17121             0.0246  0.02019 0.01213 0       0       0       0       0       0.06289 0       0.02151 0       0       0       0       0       0       0.01939 0       0       0       0       0       0       0       0       0       0      
M090458 0    othe    370 Gm17122             0       0.03078 0.04162 0.24536 0.22625 0       0.02558 0.03538 0.17975 0.10464 0       0       0.1304  0.04998 0.54879 0.12686 0       0.17735 0       0.04461 0.27916 0.63302 0       0.01488 0.19339 0.3624  0.33958 8.2134 
M091140 0    prot   1374 Gm17124             0       0       0       0       0       0       0       0       0       0       0       0       0       0.0471  0       0       0       0       0       0       0       0       0       0       0       0       0       0      
M091713 0    pseu    522 Gm17126             0       0       0       0       0       0       0       0       0       0       0       0       0       0       0       0       0       0       0       0       0       0       0       0       0       0       0       0      
M091672 0    pseu    504 Gm17129             0       0       0       0       0       0       0       0       0       0       0       0       0       0       0       0       0       0       0       0       0       0       0       0       0       0       0       0      
M106894 0    othe   2680 Gm17130             0       0.00637 0.01915 0.00442 0.00521 0.02281 0       0.00244 0.00331 0       0.15393 0.01366 0.0045  0       0.04104 0       0       0       0.00744 0.0154  0       0.0152  0       0.00616 0.00763 1.6649  0.00361 2.06171
M085328 0    pseu   3845 Gm17131             0       0.00148 0.004   0       0.00363 0       0       0       0.00231 0       0       0.00476 0       0       0       0       0       0       0       0       0       0       0       0       0       0       0       0      
M061331 0    pseu   1157 Gm17132             0       0.00984 0       0.00341 0.06029 0       0       0       0.00383 0       0       0       0       0       0       0       0       0       0       0       0       0       0       0       0       0       0       0      
M091160 0    othe    287 Gm17133             0.21752 0.01984 0       0.01375 0       0.72421 0       0       0       0       0.14797 0.1276  0       0       0       0       0.16081 0       0.97221 0.17255 0       0       0       0       0       0       0.03368 1.92522
M090860 0    othe    435 Gm17134             0       0.01309 0.0118  0.01815 0.09622 0       0       0       0.02039 0.01483 0       0       0       0       0       0       0       0       0       0       0       0       0       0.01266 0       0.07441 0       12.702 
M091351 0    othe    561 Gm17135             0.03709 0.06089 0.02745 0.03518 0.09948 0.04359 0       0       0.05533 0.23006 0       0       0.043   0.14833 0       0       0.04113 0       0       0       0       0       0       0       0.01822 0       0.1206  0      
M057945 0    pseu    410 Gm17136             0       0       0       0       0       0.02982 0       0       0.01081 0       0       0.2233  0       0       0       0       0       0       0.04861 0       0       0       0       0.01343 0       0.03383 0       0.67383
M090559 0    pseu   4370 Gm17137             0.01429 0.0013  0       0       0       0.00839 0       0       0       0       0.00833 0.02514 0       0       0       0       0.00264 0       0.00456 0       0       0       0       0       0       0       0       0      
M091942 0    pseu    458 Gm17138             0       0.07459 0       0       0       0.05339 0       0.78605 0       0       0       0.11994 0       0.02019 0       0       0       0       0       0       0       0       0       0.18031 0       0       0.0211  0      
M092006 0    othe    569 Gm17139             0       0.10006 0.06314 0.33991 0.02452 0       0.08318 0.02301 0.04676 0.02268 0       0       0       0       0.02974 0       0       0       0       0       0       0.0179  0       0.02903 0       0.08939 0       4.85534
M090464 0    othe    625 Gm17140             0       0       0       0       0       0       0       0       0       0       0       0       0       0.01479 0.02707 0       0       0       0       0       0       0       0       0       0       0       0       4229.34
M091816 0    othe   3143 Gm17141             0.0331  0.00906 0.00163 0.00251 0.00444 0.01945 0       0       0       0       0       0       0       0       0       0       0       0       0       0       0       0       0       0       0       0       0       0      
M091355 0    pseu    642 Gm17142             0       0       0       0       0       0       0       0       0       0       0       0.02852 0       0.0432  0       0       0       0       0       0       0       0       0       0       0       0       0       0      
M091881 0    othe    370 Gm17146             0.61866 0.75403 0.76298 1.12013 1.73455 0.5948  0       0.14153 1.1744  0.10464 0.67224 0.19795 0.0326  0.04998 0.11433 0.05074 0.06237 0       0.10773 0.06692 0       0.05505 0.11801 0.38686 0.22102 0.27493 0.07836 0      
M090939 0    pseu    431 Gm17147             1.54501 0.29063 1.0599  0.92497 0.29134 1.929   0.06589 0.07594 0.14403 0.05989 0.23929 0.5098  0.13993 0.4934  1.1189  0.28315 0.29448 0       0.13873 0.0383  0       0.09451 0.06078 0.8175  0.16602 0.16092 0.0897  0      
M090350 0    pseu    248 Gm17148             0       0.2755  0.14488 0       0.05626 0       0       0       0.12515 0.02602 0       0       0       0.07456 0       0       0       0       0       0       0       0.04106 0       0       0       0.03729 0.03897 0      
M090334 0    pseu    374 Gm17149             0.16692 0.01522 0.0549  0.12665 0.0373  0.13076 0       0.08751 0.01186 0.05176 0.01622 0       0.03225 0       0.09049 0       0       0       0       0       0       0       0       1.9725  0       1.08795 0       0      
M091410 0    pseu    380 Gm17150             0       0       0       0       0.14686 0.09652 0.04982 0       0       0.03396 0.07982 0.86733 0       0       0.08906 0.04941 0       0       0.05245 0       0.02718 0.0536  0.04596 0.01449 0.0269  0.09734 0.0763  0      
M075558 0    othe    365 Gm17151             0       0       0       0       0       0.06699 0       0       0       0       0.01662 0       0       0.22798 0       0       0       0       0       0       0       0       0       0       0       0       0       0      
M090292 0    pseu    534 Gm17152             0       0       0       0       0       0       0       0       0       0       0       0       0       0       0       0       0       0       0       0       0       0       0       0       0       0       0       0      
M091815 0    pseu    487 Gm17153             0       0       0       0       0       0       0       0       0       0       0       0       0       0       0       0       0       0       0       0       0       0       0       0       0       0       0       0      
M091481 0    pseu    428 Gm17154             0       0       0       0       0       0       0       0       0       0       0       0       0       0       0       0       0       0       0       0       0       0       0       0       0       0       0       0      
M091832 0    pseu    470 Gm17155             0       0       0       0       0       0       0       0       0       0       0       0       0       0       0       0       0       0       0       0       0       0       0       0       0       0       0       0      
M091336 0    pseu    347 Gm17157             0       0       0       0       0       0       0       0       0       0       0       0.05277 0       0       0       0       0       0       0       0       0       0       0       0       0       0       0       0      
M090552 0    pseu    492 Gm17158             0.08459 0       0       0       0       0.07455 0       0       0.00901 0       0       0       0       0       0       0       0       0       0       0       0       0       0       0       0       0       0       0      
M091470 0    pseu    479 Gm17159             0       0       0       0       0       0       0       0       0       0       0       0       0       0       0       0       0       0       0       0       0       0       0       0       0       0       0       0      
M090329 0    othe    258 Gm17160             0.08066 0.02207 0.05968 0.0306  0.05408 0.14217 0.03669 0       0.18904 0.05002 0.21163 0.28388 0       22.2187 0.16396 0.50941 0       0       0.07725 0.03199 0       0       0       0       0.1981  0       2.06037 1.07081
M091741 0    pseu    521 Gm17161             0       0       0       0       0       0       0       0       0       0       0       0       0       0       0       0       0       0       0       0       0       0       0       0       0       0       0       0      
M090975 0    pseu    470 Gm17162             0       0       0       0       0       0       0       0       0       0       0       0       0       0       0       0       0       0       0       0       0       0       0       0       0       0       0       0      
M092042 0    othe    430 Gm17163             0.04839 0.07945 0.31035 0.07344 0.12978 0.05687 0       0.01522 0.37121 0.45021 0       0       0.33661 0.06451 0.05903 0.08733 0       0       0       0.01919 0.14412 0       0.06092 0.08962 0.02377 0.01075 0.02248 0      
M091099 0    pseu    503 Gm17164             0       0       0       0       0       0       0       0       0       0       0       0       0       0       0       0       0       0       0       0       0       0       0       0       0       0       0       0      
M079273 0    pseu    490 Gm17165             0       0       0       0       0       0       0       0       0       0       0       0       0       0.07548 0       0       0       0       0       0       0       0       0       0       0       0       0       0      
M090476 0    pseu    428 Gm17166             0       0       0       0       0       0       0       0       0       0       0       0       0       0       0       0       0       0       0       0       0       0       0       0       0       0       0       0      
M091542 0    othe   5052 Gm17167             0.01236 0       0       0.05078 0.02485 0.01694 0       0.01555 0       0       0       0       0       0       0       0       0       0       0       0       0       0       0       0.00218 0       0.00183 0       0      
M091390 0    othe    341 Gm17168             0.36615 0.08348 0.13547 0.1389  0.16366 1.03979 0       0       0.013   0.0757  0.10674 0.26848 0.10611 7.23943 0.12405 0.11012 0.27069 0       0.40913 0.43566 0.06058 0.02986 0.02561 0       0.02998 0       0.02834 7.29155
M090584 0    pseu    350 Gm17169             0       0       0       0       0.03986 0       0       0.0187  0       0.01844 0       0       0       0       0.02417 0       0       0       0       0       0.02951 0       0       0       0       0       0       0      
M079392 0    pseu    315 Gm17170             0       0       0       0       0       0       0       0       0       0       0       0       0       0       0       0       0       0       0       0       0       0       0       0       0       0       0       0      
M091457 0    othe    529 Gm17171             0       0.15068 0.28138 0.03731 0.15824 0.04622 0       0       0       0       0.0344  0.2769  0.0912  0       0       0       0.02181 0.15506 0       0       0       0       0       0       0       2.34248 0       0      
M090692 0    othe    188 Gm17172             0       0       0       0       0       0       0       0       0       0       0       0       0       1.2295  0       0.04993 0       0       0       0       0       0       0       0       0       0       0       0      
M090709 0    othe   2862 Gm17173             0.01454 0.01592 0.00717 0.00552 0.0195  0.00427 0.00992 0.00915 0.06972 0.01353 0.02968 0.13435 0.04636 0.01615 0.04434 0.20665 0.00403 0.0086  0       0.01154 0.05413 0.03202 0.0122  0.00769 0.15715 0.01939 0.44914 0      
M096024 0    prot   2505 Gm17174             0       0       0       0       0.00557 0       0       0       0       0       0       0       0       0.21777 0       0       0       0       0       0       0.00412 0       0       0       0       0       0       0      
M091142 0    prot   1398 Gm17175             0       0       0       0       0       0       0       0       0       0       0       0       0       0.76057 0       0       0       0       0       0       0       0       0       0       0       0       0       0      
M091834 0    pseu    478 Gm17177             0       0.04765 0       0       0       0       0.0198  0.05478 0.0371  0.027   0.06346 0.11492 0       0.03869 0.0531  0       0       0       0       0       0       0.04261 0       0.18428 0.04277 0.1064  0       0      
M090758 0    othe    354 Gm17178             0       0.01608 0       0.0669  0.23647 0       0       0.01849 0.02505 0       0       0       0       0.15671 0.0239  0.02652 0       0       0       0.20983 0.11671 0.05753 0.02467 0.04666 0.02888 0.07837 0       12.4867
M090589 0    othe    431 Gm17180             2.02783 0.01321 0.09527 0.10074 0.12948 2.58145 0       0       0       0       0       0       0.02799 0.10726 0       0       0       0       0       0       0       0.02363 0       0       0       0.01073 0       0      
M091123 0    pseu    122 Gm17181             0       0.14001 0.21036 0.03235 0       0       0       0.16096 0       0       0.14918 0.45025 0       0       0       0       0.09458 0       0       0       0       0       0       0.13538 0       0       0       0      
M090642 0    othe    858 Gm17182             0       0       0       0       0       0       0       0       0       0.22563 0.02121 0.14938 0.1687  0.08621 0       0       0       0       0       0.06734 1.02325 0.55783 0       0       4.74174 0.05389 0       0.32199
M091466 0    pseu    490 Gm17183             0       0       0       0       0       0       0       0       0       0       0       0       0       0       0       0       0       0       0       0       0       0       0       0       0       0       0       0      
M072574 0    pseu    459 Gm17184             0       0.0124  0.01118 0       0       0       0       0       0       0       0       0       0       0.4633  0       0       0       0       0       0       0       0       0       0       0       0       0       0      
M090603 0    pseu    453 Gm17186             0       0       0       0       0       0       0       0       0       0       0       0       0       0       0       0       0       0       0       0       0       0       0       0       0       0       0       0      
M091011 0    pseu    408 Gm17187             0       0       0       0       0       0       0       0       0       0       0       0       0       0       0       0       0       0       0       0       0       0       0       0       0       0       0       0      
M091849 0    othe   2874 Gm17188             0       0       0       0       0       0       0       0       0       0       0       0       0       0.73671 0       0       0       0       0       0       0       0       0       0       0       0       0       0      
M091709 0    othe   1627 Gm17189             0.01279 0.0035  0       0       0       0       0.03491 0       0.16896 0.15072 0.08949 0.34887 0.33361 1.52298 0.0884  0.09809 0.10638 0.16133 0       0       0.03174 0.3505  0       0.00338 0.44608 0.18472 0       0      
M099115 0    prot   1177 Gm17190             0       0       0       0       0       0.01039 0       0.00556 0.00377 0       0       0.04667 0       0       0       0       0.0098  0       0.03387 0       0       0       0       0.00468 0       0.01179 0       0      
M091587 0    othe    415 Gm17191             0.10029 0.53507 0.35868 0.05707 0.03362 0.11785 0.09124 0       0.11753 0.0933  0.02924 0       0.02906 0.1114  0.06116 0.1131  0       0       0       0       0.04978 0.02454 0       0       0.09853 0.06685 0.02329 0      
M090448 0    pseu    510 Gm17192             0       0       0       0       0       0       0       0       0       0       0       0       0       0       0       0       0       0       0       0       0       0       0       0       0       0       0       0      
M079645 0    othe    689 Gm17193             2.20476 3.21456 2.78615 3.73518 2.67292 4.17012 0.63199 0.35151 2.04644 0.75863 0.73961 0.95671 0.26259 0.89909 1.17882 0.83112 0.10048 0.13095 0.46282 0.3953  0.1649  0.31038 0.25348 0.71114 0.91985 0.40936 0.8136  0.40097
M091507 0    pseu    347 Gm17194             1.13942 0       0       0.01138 0       0.9161  0       0.01886 0       0       0.2098  0.89705 0       0       0.02438 0       0.23276 0       0.22974 0       0       0       0       0       0       0       0       0      
M091534 0    pseu    427 Gm17195             1.60822 1.57342 2.77675 1.895   1.66638 2.11887 1.13062 0.49054 3.87322 1.19389 0.51147 1.45796 2.93774 0.99604 3.28908 2.74813 0.67554 0.65312 0.7468  0.59919 1.30622 1.88404 1.08389 0.41258 1.41243 0.69302 3.55365 0.647  
M090708 0    othe    342 Gm17196             0       0       0       0       0.04079 0       0.02768 0.01914 0       1.43402 0.07095 0       0       0       0.02474 0       0       0.11992 0.05828 2.9442  0       0.02978 0       0.0161  0       0.01352 0       0      
M090990 0    othe    449 Gm17197             0       0.03804 0.05716 0.07033 0.31073 0.02723 0.16866 0.26241 0.00988 0.08623 0.01351 0.16312 0.02686 0       0.24496 0.20908 0       0.21922 0       0       3.49661 2.94841 0       0.03678 0.04553 0.04119 0       0      
M092040 0    pseu   1150 Gm17198             0       0       0       0       0       0       0       0       0       0       0       0       0       0       0       0       0       0       0       0       0       0       0       0       0       0       0       0      
M090331 0    pseu    415 Gm17199             0.05014 0.02744 0       0.03804 0.13448 0.05892 0.06843 0.03155 0       0.0311  0.01462 0.04412 0.02906 0       0.06116 0.20359 0.05561 0       0.09605 0.01989 0       0.02454 0       0.01327 0       0.04457 0       0      
M086860 0    othe   1494 Gm1720              0       0.00762 0.03436 0.01585 0.02802 0.03273 0       0.01314 0.10684 0.00432 0.0203  0.04902 0.08073 0.00619 0.09061 0.10054 0.03862 0.02745 0       0       0.00691 0.01363 0       0.03685 0.04789 0.01238 0.31052 0      
M090608 0    othe   2019 Gm17200             0.13399 0.00846 0.02288 0.03323 0.03455 0.15745 0.00938 0       0.0022  0       0.00601 0.03628 0       0.01374 0.00838 0.00465 0.06286 0.01219 0.01974 0.00818 0.01535 0       0       0.01636 0       0.30001 0.01436 0.4105 
M090761 0    othe    388 Gm17201             11.6382 0.13207 0.11906 0.09156 0.14383 10.5879 0.0244  0       0.03428 0.16632 20.4201 13.9687 0.12435 0       0.43611 0.09678 1.18951 0.02114 1.64374 0.12763 0.23959 0.34119 0.02251 0       0.10538 0.11917 0.2491  24.2091
M090558 0    othe    948 Gm17202             0.1317  0.03604 0.21657 0.10825 0.10302 0.10318 0       0       0       0.01361 0       0.07726 0.02545 25.787  0.00892 0       0.02434 0       0       0       0       0       0       0       0       0.00488 0       0      
M090965 0    othe   4015 Gm17203             0.02073 0.17159 0.12528 0.04227 0.07297 0.05177 0.03301 0.03261 0.07068 0.04018 0.02115 0.04104 0.03004 0.17732 0.03161 0.02806 0.01437 0.00817 0.00993 0.00411 0.00257 0.00507 0.00652 0.03017 0.05092 0.02879 0.01926 0      
M090351 0    pseu    475 Gm17204             0       0       0       0       0       0       0       0       0       0       0       0       0       0       0       0       0       0       0       0       0       0       0       0       0       0       0       0      
M075469 0    pseu   1206 Gm17205             0.05176 0       0       0       0       0.0811  0       0       0       0       0.00503 0       0       0       0       0       0       0       0       0       0       0       0       0       0       0       0       0      
M090964 0    othe    574 Gm17206             0       0       0       0       0.02431 0       0       0       0.02317 0       0       0       0       7.53844 0.14739 0.03271 0       0       0       0.01438 0.03599 0.08871 0       0.01918 0       0.00806 0.03368 2.40652
M090561 0    othe    643 Gm17207             0       0.25679 0.22351 0.00614 0.0434  0       0.19138 0       0.28962 0.08029 0.0283  0.08543 0.24386 0.23007 0.19737 0.2044  0.01794 0.25513 0       0.01284 0.16063 0.20588 0.05432 0.03425 0.36564 0.02876 0.70646 0      
M091216 0    pseu    533 Gm17208             0       0       0       0       0       0       0       0       0       0       0       0       0       0.10408 0       0       0       0       0       0       0       0       0       0       0       0.02602 0       0      
M090459 0    othe    389 Gm17210             1.28387 0.10246 0       0.02029 0.50212 1.4458  0       0       0       0       0.43667 0.51777 0       0.16638 0       0       0       0       0.05123 0       0.02655 0       0       0       0       0       0       0      
M090941 0    pseu    258 Gm17212             0       0       0       0       0       0.04739 0       0       0       0       0       0.28388 0       0       0       0       0.13417 0       0.07725 0       0       0       0       0       0       0.03584 0       0      
M090743 0    pseu   1359 Gm17213             0       0.00419 0       0       0       0       0       0       0       0       0.00893 0.02695 0       0       0       0       0       0       0       0       0       0       0       0       0       0       0       0      
M091315 0    pseu    540 Gm17214             0.03854 0.02109 0       0.01462 0       0.11321 0       0.30304 0.00821 0       0.22469 0.13563 0.02234 0.01712 0       0       0       0       0.03691 0       0.01913 0       0       0.88697 0       0.05994 0       0      
M092092 0    othe    274 Gm17215             0       0       0.01873 0       0       0       0       0       0       0       0       0       0       3.40815 0       0       0       0       0       0       0       0       0       0       0       0       0       0      
M084823 0    othe    726 Gm17216             0       0.00784 0.04949 0.02175 0.01922 0       0       0       0.04275 0.00889 0       0       0.03323 0       0.02331 0       0       0       0       0       0       0       0       0       0       0       0       0      
M090341 0    pseu    468 Gm17217             0       0       0       0       0       0       0       0       0       0       0       0       0       0       0       0       0       0       0       0       0       0       0       0       0       0       0       0      
M091078 0    othe    408 Gm17218             0.051   0.01396 0       0       0       0.0899  0       1.09094 0       0       0.08921 0       0       0       0.10368 0.57522 0       0       0       0.04046 0.02532 0       0.10702 0.18891 0       0.034   0       0      
M090855 0    pseu    592 Gm17219             0       0       0       0       0       0       0       0       0       0       0       0.03093 0       0.39045 0       0       0       0       0       0.01394 0       0       0       0       0       0.00781 0       0      
M090684 0    pseu    480 Gm17221             0       0       0       0       0       0       0       0       0       0       0       0       0       0       0       0       0       0       0       0       0       0       0       0       0       0       0       0      
M095512 0    pseu    846 Gm17222             0.0246  0.03365 0.0182  0.00933 0       0       0.03357 0.08511 0.06813 0.03814 0.02868 0       0       0       0.09    0.02219 0       0.01939 0       0.00976 0       0       0.03097 0.25379 0       0.02733 0       0      
M090318 0    pseu    480 Gm17223             0       0       0       0       0       0       0       0       0       0       0       0       0       0       0       0       0       0       0       0       0       0       0       0       0       0       0       0      
M092085 0    othe    498 Gm17224             0.08357 1.61206 1.64909 1.45046 0.70039 0.07365 0.79835 2.02416 1.08623 0.41466 0.15837 0.1103  0.50863 1.22536 0.22086 1.69656 0.02317 0.01647 0.04002 0       0.04148 0.0409  0.22796 0.72962 0.3079  0.37139 0.11645 16.6427
M090427 0    othe    495 Gm17225             0.04204 0.04601 0.03111 0.03987 0.50734 0       0       0       0.60015 0.88648 0       0       0.36551 0.11207 0       0.03793 0       0       0       0       0       0       0       0       0.02065 0       0       0      
M090270 0    othe    789 Gm17226             0       0       0       0       0.01768 0       0       0       0.00562 0       0.01538 0       0       0.01172 0       0       0       0       0       0       0       0.01291 0       0       0       0       0       0      
M091558 0    othe   1014 Gm17227             0.10261 0       0       0       0       0.12058 0.01867 0       0       0       0.02991 0.07223 0       15.2365 0       0       0.02276 0       0       0       0       0       0       0       0       0       0       0      
M091426 0    pseu    490 Gm17228             0.08494 0.80176 0.95323 0       0.02847 0       0.11591 0.09351 0.28956 0.56629 0.01238 0.22421 0.91078 0.37738 0.36259 0.76634 0       0.1674  0       0.28634 0.75885 0.39486 0.16039 0.191   0.50068 0.01887 0.9665  1.69144
M092051 0    pseu   1757 Gm17229             0.05922 0.10694 0.16067 0.00225 0.02382 0.02783 0.07004 0.0149  0.11609 0.04407 0.00691 0.02084 0.06865 0.04736 0.06741 0.02671 0.00657 0.03268 0       0.0047  0.04115 0.03478 0       0.02507 0.01745 0       0.0055  0      
M091730 0    pseu   3941 Gm17230             0.00528 0.00144 0.0013  0.001   0       0.01241 0       0.0083  0.009   0.01637 0.00308 0.0604  0.03673 0.0868  0       0.01429 0.00293 0       0       0.11937 0.01835 0       0       0       0.02594 0.00704 0       0.1402 
M091908 0    othe   1100 Gm17231             0       0       0.014   0.01435 0       0       0       0       0       0       0       0       0       0.23535 0.00769 0.00853 0       0       0       0       0       0       0       0.005   0.00929 0       0       0      
M090374 0    othe    449 Gm17232             0       0.01268 0.03429 0.01758 0.03107 0.08169 0       0       0       0       0       0       0.02686 7.51613 0       0       0       0       0       0       0.11502 0       0       0       0       0       0       0      
M090706 0    othe    696 Gm17233             0.0299  0.11453 0.09587 0.01134 0.08018 0       0       0       0.03822 0.15762 0.01743 0       0.06932 0.03985 0.18234 0.02698 0       0       0       0.08301 0.02968 0.04389 0       0.00791 0.05875 0       0.15275 1.58775
M091283 0    othe    390 Gm17234             0       0.0292  0       0.01012 0.03577 0.03135 0       0       0.03411 0       0       0       0       0       0       0       0       0       0       0       0       0       0       0.02823 0       0.02371 0       0      
M080180 0    pseu    962 Gm17235             0.19468 0       0       0       0       0.2669  0       0       0       0       0.05045 0.1142  0       0       0.00879 0       0.01199 0       0       0       0       0       0       0       0       0       0       0      
M102997 0    othe   3415 Gm17244             0.29249 0.31844 0.62225 0.40107 0.58013 0.16469 0.00832 0.00192 0.17009 0.03779 0.01421 0.00536 0.00706 1.37537 0.01486 0.05498 0       0       0       0.00483 0.00302 0.00596 0       0       0       0.02843 0.00566 0      
M097309 0    othe   2507 Gm17249             0.19921 0.35202 0.26411 0.32591 0.28939 0.26335 0.13216 0.37859 1.11424 0.31146 0.30248 0.96408 0.25981 0.49051 0.38135 0.2097  0.26234 0.03926 0.1908  0.19094 0.09476 0.18685 0.15675 0.70711 0.30989 0.81336 0.24673 0.55099
M097235 0    othe   1008 Gm17250             0       0.00565 0.00509 0.3955  0.31835 0       0       0.00649 0       0       0       0.03633 0       0       0.03357 0.00931 0       0       0       0       0.03074 0       0       0.00546 0       0       0.00959 0.27408
M090952 0    othe    923 Gm17251             1.87126 2.61551 2.78605 2.27934 2.17666 1.62931 5.23048 2.60975 10.4724 11.0884 1.43942 4.82059 15.5508 11.2493 15.2618 20.7483 1.02507 8.20243 0.34549 6.12522 8.695   9.40001 44.9302 12.6629 11.3407 7.63449 12.2828 4.19043
M094108 0    pseu   1264 Gm17258             0       0.05856 0.07309 0.00625 0.01104 0       0       0.00518 0.0456  0       0.0096  0       0       0       0       0.01485 0       0       0       0       0.00817 0       0       0.00436 0       0       0       0      
M097793 0    othe   4606 Gm17259             0.19879 0.33623 0.22622 0.22195 0.27867 0.22032 0.15825 0.16911 0.41875 0.17933 0.15542 0.42536 0.25139 0.69254 0.25348 0.18955 0.08517 0.12822 0.09952 0.09855 0.03588 0.15034 0.16494 0.35141 0.21083 0.32826 0.27069 0.2999 
M094203 0    prot    498 Gm17267             0       0       0       0       0       0       0       0       0       0       0       0       0       0       0       0       0       0       0       0       0       0       0       0       0       0       0       0      
M092157 0    prot     64 Gm17268             0       0       0       0       0       0       0       0       0       0       0       0       0       0       0       0       0       0       0       0       0       0       0       0       0       0       0       0      
M090429 0    pseu    354 Gm17271             0.05878 0.03217 0.0435  0.07805 0.03941 0.10361 0       0.18491 0.08768 0       0.01714 0.05172 0       0.07835 0       0       0       0       0       0       0       0.02877 0       0.01555 0       0.31348 0.16381 0      
M097347 0    othe   2548 Gm17275             1.17604 0.04916 0.01813 0.03873 0.00548 2.1785  0.00743 0.01028 0.09049 0.0076  0.84999 2.91039 0.00473 0.00726 0.02656 0       0.39397 0       0.60229 0.00324 0       0.004   0       0.00864 0       0.05807 0.00759 1.40953
M097305 0    othe   2780 Gm17276             1.15275 0.91549 0.71637 0.29249 1.16934 1.29741 0.36094 0.01648 0.4115  0.59888 0.02837 0.0988  0.7506  0.19623 0.17043 0.19923 0.11206 0.20064 0       0.03563 0.08174 0.07692 6.25409 0.29705 0.11399 0.01164 0.18078 0.8944 
M097317 0    othe   3587 Gm17281             0.07542 1.0127  0.16742 0.03411 0.09335 0.17384 2.66276 8.16792 0.0309  0.23747 0.45664 0.32159 0.10088 0.03093 0.04481 0.41612 0.00643 0.16236 0.02223 0.04142 0.0144  0.02555 0       0.29622 0.15674 0.70897 0       0.07702
M091021 0    othe   1525 Gm17300             0.13645 0       0       0.01294 0.00915 0.14431 0       0       0.00872 0.00423 0.07161 0.49228 0.03164 1.87342 0.06657 0.00616 0.18159 0.01614 0.19604 0.01624 0.01355 0       0.0229  0.00722 0.0067  0.0091  0.02535 1.08696
M091096 0    prot     67 Gm17304             0       0       0.07661 0       0       0.18248 0       0       0       0       0       0       0       0       0       0       0       0       0       0       0       0       0       0       0       0       0       0      
M091095 0    prot    501 Gm17305             0.08307 0.42049 0.64544 2.81263 5.54174 0.07321 0       0       0.25666 0.33489 0.02422 0.25583 2.76865 0.33219 0.21953 0.78699 0       1.09693 0       0.44479 0.80404 0.91467 2.23105 0.14285 0.5713  0.01846 1.65906 15.9916
M096922 0    othe   1995 Gm17308             0       0.00285 0.01286 0.00989 0.02797 0       0       0.01312 0.01334 0.00323 0.03649 0       0.00605 0.08806 0.0212  0.06588 0       0       0       0.00414 0       0       0.00875 0.03036 0       0.01159 0       0      
M097791 0    othe   2502 Gm17315             0.682   0.12971 0.33029 0.07572 0.20632 0.39093 0.13999 0.18313 1.30608 0.10317 0.09941 0.21955 0.10124 2.46852 0.09806 0.07504 0.00461 0.04918 0       0.0066  0.02064 0.06512 0.02094 0.18483 0.1144  0.10164 0.04635 0.77293
M097604 0    othe   2167 Gm17322             1.3444  1.79454 3.79215 1.79416 0.35411 1.48952 0.03058 0.00604 0.21075 0.11614 0.10918 0.0507  0.89614 0.2048  0.03123 0.00433 0.00532 0.15141 0.10117 0       0.11916 0.20677 2.67979 0.0127  0.01887 0.62731 0.16948 0.25498
M090317 0    prot    921 Gm17324             0.13557 0.12982 0.38454 0.19714 0.22723 0.06638 0.01028 0       0.05777 0.05605 0.00659 0.05964 0.27502 2.38927 0.15616 0.37714 0.03758 0.17812 0       0.24196 0.01121 0.01106 1.07141 0.01196 0.06659 0.01004 0.04198 0.59993
M095329 0    prot    335 Gm17330             0       0.017   0       0       0       0.0365  0       0       0.03971 0       0.01811 0       0.03601 0       0       0       0       0.17139 0       0       0.06166 0.18239 0       0       0.03051 0       0       0      
M091195 0    prot     86 Gm17332             0       0       0       0       0       0       0       0       0       0       0       0       0       0       0       0       0       0       0       0       0       0       0       0       0       0       0       0      
M091193 0    prot    376 Gm17333             0       0       0.01365 0       0       0       0       0       0       0       0       0       0       0.63934 0       0       0       0       0       0       0       0       0       0       0       0       0       0      
M091191 0    prot    906 Gm17334             0.16078 0.15083 0.65151 1.26343 0.44658 0.06747 0.70003 0.16617 0.99837 0.51283 0.15401 0.92966 0.86535 0.03062 0.89647 0.77712 0.35659 0.38025 0.044   0.06377 0.49022 0.41588 0.74216 0.52258 2.50477 0.54607 0.85342 0.30493
M078143 0    othe   1638 Gm17344             0.10163 0.2607  0.23188 0.14458 0.25553 0.11196 0.09824 0.01998 0.13264 0.16152 0.02963 0.08943 0.16936 0.13547 0.38738 0.16047 0.01409 0       0       0.05039 0.05675 0.11812 0.03732 0.16133 0.12481 0.07904 0.51924 6.57783
M091604 0    prot    298 Gm17349             1.74575 0.84067 4.82275 0.34438 0.74909 2.01039 0.66708 0.08786 1.41351 2.01388 0.32572 0.67588 9.26889 1.08592 2.1577  4.34728 0.1936  4.73429 0       2.24338 6.20422 7.96214 319.468 0.29559 4.87096 0.04655 5.57846 5.56246
M091985 0    othe   3037 Gm17354             1.63761 2.43532 1.14419 1.11253 1.37818 1.54994 0.35533 1.58846 0.44091 0.41434 1.12862 1.00083 0.3217  0.04871 0.34822 0.26274 0.53189 0.05132 0.48563 0.14132 0.14964 0.13748 0.11501 0.36799 0.39717 1.30781 0.10502 1.45548
M091685 0    prot   2234 Gm17359             0       0.01019 0.01149 0.05301 0.03123 0.01642 0.06356 0       0.00397 0.03755 0.00543 0.0082  0       146.941 0.01894 0       0       0       0       0.04064 0       0       0       0       0.00915 0       0.00433 0      
M095850 0    prot    497 Gm17361             0       0       0       0       0       0       0       0       0       0       0       0       0       0       0       0       0       0       0       0       0       0       0       0       0       0       0       0      
M090853 0    prot     70 Gm17364             0       0.32535 0.51328 4.05992 2.39174 0       0       0.56106 0.06334 0       0       0       0.17231 0.13208 0.12086 0       0       0       0       0.23581 0       0       0       0       0       0.66054 0       7.89339
M091723 0    pseu    187 Gm17366             0.11128 0       0       0.06332 0.07461 0       0       0.035   0       0       0       0       0       0       0       0       0       0       0       0       0       0       0       0.08832 0       0       0       0      
M078197 0    prot    100 Gm17374             0.20809 0       0       0       0       0       0       0       0       0       0.06067 0       0       0       0       0       0.23077 0       0       0       0       0       0       0       0       0       0       0      
M090718 0    pseu     82 Gm17376             0       0       0       0       0       0       0       0       0       0       0       0       0       0       0       0       0       0       0       0       0       0       0       0       0       0       0       0      
M090790 0    pseu    206 Gm17377             0       0       0.02492 0       0       0.05935 0       0       0.04305 0       0.08835 0.08888 0       0       0.04107 0       0       0       0       0       0       0       0       0       0       0.02245 0       0      
M078838 0    othe   1512 Gm17382             0.39912 0.45941 0.35644 0.43074 0.17532 0.11321 0.09391 0.00866 0.03812 0.00427 0.02407 0.1211  0.00798 0.0428  0.04476 0.00621 0.03816 0       0.01318 0       0.00683 0.02021 0.19637 0.0619  0       0.0367  0.01918 0      
M058625 0    pseu   1039 Gm17383             0.38054 1.18915 1.7488  0.67242 1.83965 0.36479 0.28244 0.0315  1.10956 0.24222 0.94006 0.59918 1.07963 0.24917 1.71815 1.41853 0.15547 0.18947 0       0.11915 0.27835 0.36264 0.36981 0.51927 0.53128 0.71648 0.48372 0.2659 
M091441 0    prot     70 Gm17387             0       0       0       0       0       0       0       0       0       0       0       0       0       0       0       0       0       0       0       0       0       0       0       0       0.14603 0       0       0      
M095261 0    pseu    125 Gm17391             0.16647 0.04555 0       0       0       0       0       0       0.14189 0       0       0       0.96494 0.14793 0.13537 0.45061 0       0.98429 0       0.26411 0.74367 1.4664  1.0479  0       0       0       0.07732 0      
M079669 0    othe   1653 Gm17396             3.41158 1.39155 0.99364 1.21781 2.12696 3.03997 0.70438 0.37223 3.14105 1.44833 0.69364 1.52863 1.05075 0.09509 2.65637 0.761   0.16054 0.46148 0.09646 0.21969 0.11247 0.35115 0.42262 2.38798 2.44886 0.31329 0.64901 0.66853
M097402 0    othe   1179 Gm17399             0.4236  0.33805 0.42229 0.308   0.75735 0.22814 0.06423 0.13324 0.61301 0.18609 0.26757 0.60568 0.14323 1.13711 0.18658 0.13536 0.20552 0       0.21976 0.17501 0.06132 0.02591 0.08888 0.49964 0.04335 0.19609 0.21314 0.46865
M090408 0    prot    226 Gm17402             0       0       0       0       0       0       0       0       0       0       0       0       0       0       0       0       0       0       0       0       0       0       0       0       0       0       0       0      
M095206 0    prot    170 Gm17404             0       0       0       0       0       0       0       0       0       0       0       0       0       0.05439 0       0       0       0       0       0       0       0       0       0       0       0       0       0      
M091922 0    prot    961 Gm17409             0       0       0       0       0       0.01272 0       0       0       0       0.01894 0       0       0.09621 0       0       0       0       0       0       0       0       0       0       0       0       0       0      
M094999 0    othe    497 Gm17412             0       0       0       0       0       0       0       0       0       0       0       0       0       0       0       0       0       0       0       0       0       0       0       0       0       0       0       0      
M090489 0    pseu    788 Gm17415             0.13204 0       0.00651 0       0.15935 0.17067 0       0.00831 0.02813 0.00819 0.04619 0.39502 0.06123 0.8448  0.02147 0.01191 0.46856 0.01041 0.12646 0.02095 0       0.02585 0       0.02795 0       0.10562 0.01227 0.35059
M090485 0    prot    200 Gm17416             0.10405 0.0854  0       0       0       0       0       0       0.55424 0       11.0715 0       0       0.04623 0.71914 0.70407 0       0.45113 0       0       0       0       0       0       0       0.30055 0       0      
M090728 0    pseu    150 Gm17420             0       0       0       0       0       0       0       0       0       0       0       0       0       0       0       0       0       0       0       0       0       0       0       0       0       0       0       0      
M090726 0    pseu    566 Gm17421             0.03677 0       0.00907 0       0.0493  0       0       0       0       0       0       0       0       0       0       0       0       0       0       0       0       0       0       0       0       0       0       0      
M090889 0    prot     92 Gm17428             1.35713 0       0.05579 0.0429  0       1.86055 1.23471 0       0       0       0.06594 0       0       0       0       0       0       0       0       0       0       0       0       3.05188 0       0       0       0      
M091285 0    prot    473 Gm17430             0.04399 0       0.07596 0       0.05899 0.02585 0.02001 0.58122 0       0       0.02565 0.23227 0       0       0.01789 0.01985 0.09758 0       0.04214 0.0349  0       0       0       0.43065 0       0.0391  0       0      
M097000 0    othe   4883 Gm17435             0.17899 0.36263 0.30168 0.23442 0.30001 0.22285 0.13958 0.1193  0.34505 0.11101 0.18263 0.50622 0.24948 0.2045  0.37771 0.31145 0.24575 0.08567 0.11837 0.23832 0.17768 0.24817 0.10909 0.18716 0.17585 0.39107 0.21377 0.05658
M094740 0    prot    170 Gm17449             0       0       0       0       0       0       0       0       0       0       0       0       0       0       0       0       0       0       0       0       0       0       0       0       0       0       0       0      
M091419 0    pseu    424 Gm17450             0.04908 0.01343 0.03632 0       0       0.02884 0       0.03088 0.27189 0       0.05723 0       0       0       0       0       0.05443 0       0       0       0       0       0       0.02597 0       0.04362 0       0      
M090439 0    prot    853 Gm17455             0.14637 0.47392 0.43325 0.24988 1.53748 0.215   0.455   0.03837 0.42104 0.03783 0.29871 0.10733 1.27263 0.0542  0.25788 0.6053  0.05411 0.68273 0       0       0.2785  0.72823 0.05119 0.27753 0.5872  0.10841 1.405   0      
M095108 0    prot    467 Gm17467             0       0       0       0       0       0       0       0       0       0       0       0       0       0       0       0       0       0       0       0       0       0       0       0       0       0       0       0      
M094252 0    prot    497 Gm17469             0       0       0       0       0       0       0       0       0       0       0       0       0       0       0       0       0       0       0       0       0       0       0       0       0       0       0       0      
M091008 0    IG      350 Gm17472             0       0       0       0       0       0       0       0       0       0       0       0       0.03446 0       0       0       0       0       0       0       0       0       0       0       0       0       0       0      
M097805 0    othe   2195 Gm17473             0.05688 0.13748 0.05378 0.05215 0.10806 0.06127 0.25444 0.10437 0.0707  0.01176 0.03593 0.00834 0.0055  0.00421 0.03854 0.03849 0       0       0.01816 0       0       0.00464 0       0.08026 0.22354 0.04845 0.0044  0.37759
M084917 0    othe   2579 Gm17477             0.29048 0.00442 0       0.00153 0.01082 0.54045 0.00367 0.00254 0       0.0025  0.02823 0.32659 0       0       0.00328 0       0.05816 0       0.04637 0       0.004   0       0       0       0       0       0       0.10712
M092004 0    prot     46 Gm17482             0.45238 4.33213 1.78532 0.34323 0.9099  0.53158 0       0       0.09639 0       0       0       0       0       0       0       0       0       0       0       0       0       0       0       0       0       0       0      
M091514 0    othe   2320 Gm17484             0.43054 1.04057 0.8916  0.73499 2.06872 0.37417 0.16729 0.56428 0.30006 0.09179 0.07583 0.15785 0.17677 0.24709 0.37562 0.13353 0.06963 0.0495  0.00859 0.01067 0.02671 0.05706 0.04893 0.38443 0.10575 0.12357 0.02916 0.83357
M091312 0    prot     61 Gm17490             0       0       0       0       0       0       0       0       0       0       0       0       0       0       0       0       0       0       0       0       0       0       0       0       0       0       0       0      
M097042 0    othe   2309 Gm17491             1.14456 5.07473 2.66976 1.8975  2.10878 1.66796 2.10723 1.59318 7.32015 2.88977 1.2769  5.65407 3.01412 1.62573 3.11084 3.45581 2.18373 0.4476  2.08021 1.71216 0.74256 1.23047 0.63158 5.20969 2.89089 6.33591 4.35323 3.70911
M057359 0    othe   8419 Gm17494             0.93925 0.81154 1.42296 0.67231 1.01917 1.37963 0.07421 0.01322 0.12798 0.01916 0.03531 0.08047 0.07307 1.7231  0.05527 0.02899 0.00685 0.00682 0.00473 0.00196 0.01595 0.02661 0.0612  0.03139 0.07771 0.08842 0.0287  0.03281
M097183 0    othe   2127 Gm17501             0.2348  0.1499  0.86874 0.34517 0.2427  0.39088 0.76993 0.65549 5.58674 0.49756 2.33309 1.87666 1.03208 0.51728 1.00237 0.45459 0.33633 0.46662 0.04685 0.10089 0.10198 0.72772 0.10264 3.16292 0.83142 1.22605 0.37261 0.51955
M097701 0    othe    679 Gm17508             0.09194 0.04193 0.06047 0.01163 0.06164 0.05402 0       0.00964 0.00653 0.0095  0.04467 0.0809  0.01776 0       0       0.01383 0       0.02416 0       0       0.04564 0       0       0.00811 0.01505 0       0       0      
M091423 0    prot   2374 Gm17509             0.35939 0.67633 0.6616  0.51709 0.27622 0.37081 0       0.00551 0.00934 0.02175 0.01789 0.04628 0.12194 0.02726 0.04277 0.13445 0.00486 0.01382 0.0084  0       0.05221 0.02574 0.06253 0.01391 0.07751 0.01753 0.22799 5.58589
M090460 0    pseu    341 Gm17511             0.06102 0.20036 0.10537 0.03473 0.61372 0.17927 0.08328 0.15356 0.23405 0.28386 0.28465 0.53696 0       0.24403 0.27292 0.13765 0.06767 0       0.05845 0.04841 0       0       0.05122 0.17759 0.17986 0.29831 0.14172 0      
M097118 0    othe   1098 Gm17514             0       0       0       0       0       0       0       0       0       0       0       0       0       0.17683 0       0       0       0       0       0       0       0       0       0       0       0       0       0      
M097757 0    othe   1344 Gm17518             0.35611 0.29231 0.41246 0.30543 0.12457 0.20014 0.0493  0.05357 0.50146 0.28808 0.34757 0.47683 0.27821 2.7999  0.69874 0.28638 0.09444 0.01831 0.02966 0.14124 0.02306 0.06062 0.28588 0.78648 0.12169 0.17202 0.13663 0.20556
M094864 0    prot    467 Gm17521             0       0       0       0       0       0       0       0       0       0       0       0       0       0.0396  0       0       0       0       0       0       0       0       0       0       0       0       0       0      
M094342 0    othe    527 Gm17522             0       0       0       0       0       0       0       0       0       0       0       0       0       0       0       0       0       0       0       0       0       0       0       0       0       0       0       0      
M092093 0    pseu    237 Gm17528             0       0       0       0       0       0       0       0       0       0       0       0       0       0       0       0       0       0       0       0       0       0       0       0       0       0       0       0      
M097443 0    othe   3085 Gm17529             0.12142 0.00185 0       0.01535 0.00904 0.16645 0       0       0       0       0.0354  0.08309 0       0       0.00548 0       0.07854 0       0.00646 0       0       0       0       0       0       0       0       0      
M103731 0    othe    471 Gm17530             2.38579 2.38142 1.89619 1.09783 1.48108 2.77756 0.62304 0.55589 1.4215  1.56189 0.96602 1.94377 1.4597  0.47113 1.13165 1.17594 1.17587 0.27864 1.48102 0.50817 0.32894 0.82159 0.50059 1.11042 1.12856 2.32661 0.4104  5.86558
M096736 0    prot    668 Gm17535             0       0       0       0       0       0       0       0       0       0       0       0       0       0       0       0       0       0       0       0       0       0       0       0       0       0       0       0      
M091058 0    pseu    326 Gm17538             0.44683 0.751   0.89745 0.14529 0.64195 0.41255 0.14519 0.44173 0.91127 0.27713 0.24192 0.11233 0.40699 0.08508 0.64881 0.40315 0       0       0       0.17722 0.1901  0.09371 0       1.04703 0       0.0851  0.05929 0      
M097205 0    othe   1526 Gm17540             0.01364 0.19402 0.02691 0.01811 0.02743 0.00801 0.03102 0       0.00291 0       0       0       0.0079  0       0       0.01846 0       0       0       0       0       0       0.01144 0.00361 0.0067  0.00909 0       0      
M091732 0    prot    524 Gm17541             0.07943 0.15212 0.11754 0.06779 0.07988 0.16333 0.07226 1.93621 0.05077 0.06158 0.15051 1.0483  0.04604 0.52934 0       0       0.02202 0.01565 0.1141  0       0       0.03887 0.01667 1.27127 0.03902 0.17648 0       0.52723
M091731 0    prot     97 Gm17542             0       0       0.10583 0       0       0       0       0       0       0       0       0       0       0       0       0       0       0       0       0       0       0       0       0.05676 0       0       0       0      
M091159 0    prot     70 Gm17545             0.59455 0       0       0       0       0.52399 0       0       0       0       0.51999 0.26158 0       0       0       0       0.16483 0       0.28472 0       0       0       0       0       0.14603 0       0       0      
M078648 0    prot    730 Gm17546             0.51311 0.078   0.04219 0.00541 0.32491 0.28473 0.84288 1.3719  0.13363 1.84752 0.3158  3.51157 0.23132 0.038   0.06954 0.15432 0.14225 0.22472 0.76445 0       0.08489 0.04185 0.02392 0.06033 0.16804 0.98176 0       5.67676
M097233 0    othe   3875 Gm17552             0.32758 0.06906 0.13776 0.09881 0.10801 0.52692 0.22719 0.0946  0.19223 0.06828 0.0908  0.14176 0.23656 0.65616 0.29257 0.32463 0.02084 0.22226 0.02572 0.0213  0.05331 0.15242 0.32    0.15628 0.45109 0.08233 0.37413 0.14259
M090353 0    prot   1112 Gm17555             0       0       0       0       0       0       0       0       0       0       0       0       0       0       0       0       0       0       0       0       0       0       0       0       0       0       0       0      
M090666 0    prot     65 Gm17567             7.36331 5.69366 4.65899 7.77283 21.8936 7.33587 0.29127 2.51756 0.68215 0.09928 0.09333 0.56339 0       0       0.26032 0       0       0       0       0       0       0       0       0       0       0       0       0      
M090592 0    prot     88 Gm17571             0       0       0       0       0       0       0       0       0.05039 0       0.06894 0       0       0       0       0       0       0       0       0       0       0       0       0       0       0       0       0      
M091548 0    pseu    419 Gm17572             0       0.01359 0       0       0       0       0       0.09373 0       0       0       0.1311  0       0       0       0       0       0       0.04757 0.0394  0       0       0       0.01314 0       0.01104 0       0      
M097420 0    othe   2036 Gm17575             0       0       0       0       0       0       0       0       0       0       0       0.00899 0.01185 0       0       0       0       0       0       0       0       0       0       0       0       0       0       0      
M095034 0    prot    467 Gm17577             0       0       0       0       0       0       0       0       0       0       0       0       0       0       0       0       0       0       0       0       0       0       0       0       0       0       0       0      
M090808 0    prot    602 Gm1758              0       0       0       0       0       0       0       0       0       0       0       0       0       8.29363 0       0       0       0       0       0       0       0       0       0       0       0       0       0      
M092123 0    prot     56 Gm17581             0       0       0       0       0       0       0       0       0       0       0       0       0       0       0       0       0       0       0       0       0       0       0       0       0       0       0       0      
M094044 0    prot    497 Gm17584             0       0       0       0       0       0       0       0       0       0       0       0       0       0       0       0       0       0       0       0       0       0       0       0       0       0       0       0      
M097062 0    othe    906 Gm17586             4.77742 3.32444 6.28851 3.83823 4.09623 4.14296 1.18066 4.74668 3.92009 11.4674 3.99083 4.40579 5.17881 1.48995 3.76332 3.08776 0.54762 3.95636 0.06599 6.35858 2.29149 2.59641 6.63129 1.81689 3.57662 2.96003 2.2189  9.45291
M106588 0    othe   1230 Gm17590             0       0       0.01669 0.12836 0       0       0       0       0       0       0.02466 0.02977 0       0       0       0.00763 0.01876 0       0       0       0       0       0       0       0       0       0.01572 0      
M097613 0    othe   1113 Gm17597             1.21528 3.07447 2.36578 1.04264 1.20339 1.37314 0.14459 0.23524 0.97204 1.50746 0.0327  0.18096 0.26009 1.9771  0.54731 0.53137 0.05183 0.18424 0.01791 0.3337  0.11136 0.12809 0.48645 0.85573 0.63372 0.38635 0.32998 0.24822
M079600 0    prot     72 Gm17604             0       0       0       0       0       0       0       0       0       0       0       0       0       0       0       0       0       0       0       0       0       0       0       0       0       0       0       0      
M091306 0    prot    230 Gm17606             0       0.04951 0.02232 0.8924  1.63782 0       0       0.05692 0.03856 0.05611 0.02638 0.15922 0.10488 0.0804  0.22071 0       0.05017 0       0.08665 0.14354 0       0.39848 0.07593 0.35904 0       1.04538 0.08404 8.40818
M090497 0    prot    230 Gm17611             0       0       0       0       0       0       0       0       0       0       0       0       0       0.80399 0       0       0       0       0       0       0       0       0       0       0       0       0       0      
M090284 0    othe    667 Gm17613             0.0312  0.08536 0.03078 0.01184 0       0       0       0       0.03989 0.00967 0.0091  0       0       2.74465 0       0.04222 0       0       0       0       0       0       0       0       0.0613  0       0       0      
M090286 0    prot   2274 Gm17615             0.0183  0       0.00677 0       0       0       0       0       0       0       0.00267 0       0       0.0122  0       0       0       0       0       0       0       0       0       0       0       0       0       0      
M091768 0    prot     37 Gm17617             0       0.15388 0       0.32004 1.13123 0       0.51168 0       0       0       0       0       0       1.24944 0.22866 0       0       0       0       0       0       0       0       0       0       0.12497 0       7.46672
M097514 0    othe   1447 Gm17619             0       0.00393 0.02483 0.03819 0.00964 0.0169  0.02617 0.00452 0.07661 0       0.12578 0.31635 0.00834 0       0.04093 0.02595 0.15948 0       0.02755 0       0       0.0563  0       0.13316 0.02826 0.22048 0       0      
M091109 0    prot     43 Gm17622             0.96788 0       0       0       0       3.1277  0       0       0       0.15007 0.8465  0.85164 0.2805  0       0       0       0       0       2.31748 0       0       0.47364 0       0       0       0       0       0      
M092047 0    prot     67 Gm17631             0       0       0       0       0       0       0       0       0       0       0       0       0       0       0       0       0       0       0       0       0       0       0       0       0       0       0       0      
M097482 0    othe   1653 Gm17634             0.2266  1.03333 0.30741 0.04537 0.55706 0.07397 0.03436 0       0.29506 0.52702 0.12845 0.50954 0.28458 0.06712 0.07166 0.08519 0.0349  0.4069  0       0.85879 0.32492 0.30187 0.14264 0.9059  0.01237 0.07273 0       0.5014 
M097057 0    othe   4341 Gm17638             0.0767  0.26101 0.07922 0.10184 0.49495 0.11266 0.00654 0.01809 0.00715 0.02081 0.19006 0.23621 0.03056 0.04047 0.1949  0.02163 0.10366 0.01134 0.29384 0.11788 0       0.08914 0.02615 0.02156 0.00235 0.04474 0.05789 5.7914 
M091272 0    prot   2349 Gm17641             0.17718 0.01697 0.97674 0.23357 0.10691 0.18217 0.01612 0       0.00566 0.04395 0.00258 0.01559 2.7728  0.01181 0.02161 0.04396 0       0       0       0.01757 0.27702 0.0737  0.00372 0       0.04787 0.00197 0.25921 0      
M097171 0    othe   3197 Gm17644             0       0       0.00161 0       0       0       0.00296 0       0       0       0       0       0       0.46273 0       0       0       0       0       0       0       0       0.01366 0       0.00959 0       0.00605 0      
M090441 0    prot     34 Gm17651             0       0.16746 0       0.23218 0       0.3596  0       0.38504 0.39123 0       0       0       0       0.27194 0       0       0       0       0       0.24275 0       0       0       0       0       0.27199 0       0      
M095743 0    prot   1398 Gm17654             0       0       0.00367 0       0       0       0       0       0       0       0       0       0       0.11243 0       0       0       0       0       0       0       0       0       0       0       0       0       0      
M090963 0    prot   1772 Gm17655             0.41102 0.63941 0.46346 0.52792 0.41729 0.64168 0.0641  0.36201 1.41626 0.10561 0.46903 1.7773  0.06126 0.06783 0.20053 0.19602 0.3972  0       0.10123 0.01863 0.01166 0.05172 0.00493 0.55923 0.09807 1.29946 0.13636 0      
M091614 0    prot    509 Gm17657             0       0       0.01008 0       0       0       0       0       0       0       0       0.03597 0       12.0432 0       0       0       0.09669 0       0       0       0       0       0       0.02008 0       0       0      
M091034 0    prot    554 Gm17660             0.11269 0.20555 0.12044 0.114   0.57923 0.08828 0.01709 0       0.04802 0       0.01095 0       0.04354 0.05007 0.06109 0       0       0       0       0       0       0       0.01576 0.00994 0       0.20031 0       0      
M091037 0    pseu    268 Gm17661             0       3.69663 2.29826 0.16201 7.86091 0       0.88304 0.75715 2.56441 2.45602 0       0       28.174  0.96599 3.22003 4.09832 0       10.7733 0       2.55609 3.62279 4.25572 53.1117 0.10271 4.88222 0.17253 3.78667 30.9256
M095386 0    prot     22 Gm17662             0       0       0       0       0       0       0       0       0       0       0       0       0       0       0       0       0       0       0       0       0       0       0       0       0       0       0       0      
M091695 0    prot    464 Gm17669             0.31393 0.03681 0.09956 0.05955 0.12027 0.3162  0       0.04232 0.12423 0       0.44454 0.27623 0       0.01993 0.07294 0.12139 0.02487 0.01768 0       0.01779 0       0.02195 0.01882 0.08305 0.02203 0.33881 0.02083 0      
M091174 0    prot    348 Gm17677             0       0.04908 0.04425 0.02268 0       0       0       0       0.01274 0       0       0       0       0.02657 0.04862 0       0       0.02357 0       0       0       0       0       0       0       0       0       0      
M091248 0    prot    327 Gm17689             0       0       0       0       0       0       0       0       0       0       0       0.05599 0       0.02827 0       0       0       0       0       0       0       0       0       0       0       0       0       0      
M097204 0    othe   3467 Gm17690             0.13805 0.75872 0.57886 0.50549 0.82093 0.20101 0.63617 0.68534 2.00916 0.92134 0.30447 1.03514 0.44879 2.38414 0.70036 0.5984  0.0832  0.194   0.09773 0.30947 0.11917 0.41709 0.34507 1.95156 0.743   1.07092 0.56033 1.43433
M095965 0    prot    497 Gm17693             0       0       0       0       0       0       0       0       0       0       0       0       0       0       0       0       0       0       0       0       0       0       0       0       0       0       0       0      
M090936 0    othe   1553 Gm17705             0.58958 0.74425 0.79322 0.49053 0.53004 0.68493 0.21943 0.13066 0.87937 0.54434 0.19532 0.95501 0.3961  1.82774 0.3868  0.34455 0.35662 0.05282 0.05133 0.12223 0.26604 0.30163 0.05623 0.57429 0.32911 0.62226 0.40452 1.42315
M091952 0    pseu   1095 Gm17709             0.70315 0.11439 0.09844 0.03244 0.2166  1.21706 0.20748 0.52007 0.10933 0.57164 0.85874 0.68559 0.1432  0.5404  0.34769 0.13717 0.06322 0.20225 0.12741 0.03769 0.13206 0.0372  0.29507 0.25139 0.04668 0.08023 0.07944 1.2615 
M091367 0    pseu    235 Gm17711             0       0.02423 0.04368 0.08398 0.05937 0       0       0       0.13208 0       0       0       0       0       0       0       0       0       0       0       0       0       0       0.02343 0.0435  0.15741 0       14.1073
M091041 0    prot     25 Gm17720             4.16187 0       0       0       0       5.86869 0       0       0       0       0       8.05653 0       0       0       0       0       0       0       0       0       0       0       0       0       0       0       0      
M090738 0    prot    640 Gm17727             0       0       0       0       0       0       0       0       0       0       0       0       0       0       0       0       0       0       0       0       0       0       0       0       0       0       0       0      
M072968 0    prot    398 Gm17728             0       0       0       0       0       0       0       0       0       0       0       0       0       0       0       0       0       0       0       0       0       0       0       0.01383 0       0       0       0      
M091744 0    prot    820 Gm17732             1.80179 0.7985  0.9264  1.69438 1.4122  1.28229 0       0.00798 0       0       0.02959 0       0       2.24381 0.02064 0       0       0.03001 0       0       0       0       0       0       0       0       0       0      
M097486 0    othe   1046 Gm17733             0.65651 0.65864 0.5594  0.45283 0.61356 0.4208  0       0       0.03815 0.00617 0.0522  0.14004 0       0.19446 0.01618 0.08077 0       0       0.03811 0       0       0       0       0.00526 0.01955 0       0.00924 0.52824
M104841 0    pseu   1674 Gm17743             0.03729 0.02041 0.04293 0.15562 0.15835 0.02191 0.01696 0.00391 0.05827 0       0.01812 0       0.02162 0.35901 0.02527 0.03926 0       0.0196  0.01191 0       0.02468 0       0       0.0296  0.00611 0.01657 0.03464 0      
M101935 0    pseu    521 Gm17748             0       0.01093 0.00985 0.01515 0.02678 0       0       0.03769 0.05957 0       0.01164 0       0       0       0       0.03604 0       0       0       0       0       0       0       0.07397 0       0.02662 0       0      
M098087 0    othe    527 Gm17750             2.29021 5.13186 4.99643 5.1605  1.03249 4.36162 0       0       0       9.5143  0       0       0.04577 0.03509 0.01605 0       0       0       0       0       0       0       0       0       0       0       0       0      
M100553 0    othe   2183 Gm17751             0.03813 0       0.15283 0.15188 0.01917 0.0112  0       0       0       0       0       0       0.14918 0.00424 0       0       0       0       0       0.00378 0       0       0       0       0       0.00847 0       0      
M099732 0    pseu   3724 Gm17752             0       0       0       0       0       0       0       0       0       0       0       0       0       0       0       0       0       0       0       0       0       0       0       0       0       0       0       0      
M100744 0    pseu    390 Gm17764             0       0       0       0       0.03577 0       0       0.05035 0.01137 0       0.07778 0.1878  0       0       0       0       0       0       0       0       0       0       0       0.04235 0       0       0       0      
M099413 0    othe   3974 Gm17767             0.0576  0.01003 0.03358 0.14104 0.03511 0.03384 0.03335 0.00988 0.08033 1.43546 0.10075 0.08294 0.06374 0.02327 0.02768 0.06851 0.61553 0.01238 0.02508 0.12461 0       0.03075 0.00659 0.00693 0.11832 0.11053 0.04621 0.97327
M107181 0    othe    374 Gm17768             0       0       0       0       0       0       0       0       0       0       0       0       0       0.29666 0       0       0       0       0       0       0       0       0       0       0       0       0       0      
M104031 0    pseu   1146 Gm17771             0.03632 0.0149  0.01792 0.01722 0.08522 0.01067 0.00826 0.07996 0.05804 0.03942 0       0.15978 0       0       0.00738 0.00819 0.01007 0       0.01739 0       0       0       0       0.47079 0.02676 0.02421 0       0      
M106454 0    pseu    257 Gm17775             0       0       0       0       0       0       0       0.02547 0       0       0.04721 0.14249 0       0       0       0       0       0       0       0       0       0       0       0.06426 0       0       0       0      
M101154 0    pseu   1275 Gm17777             0       0       0       0       0       0       0       0       0       0       0       0       0       0.0145  0       0       0       0       0       0       0       0       0       0       0       0       0       0      
M109318 0    pseu    611 Gm17780             0       0       0       0       0       0       0       0       0       0       0       0       0       0       0       0       0       0       0       0       0       0       0       0       0       0       0       0      
M104261 0    pseu    648 Gm17781             0       0       0       0       0       0       0       0       0       0       0       0       0       0       0       0       0       0       0       0       0       0       0       0       0       0       0       0      
M092366 0    pseu    876 Gm17782             0       0       0       0       0       0       0.02161 0.00747 0.00506 0       0       0.0418  0.02754 0       0.00966 0.01072 0.07903 0       0       0.04711 2.21669 0.03487 0.01994 0       0.16337 0       0.02207 0      
M097987 0    pseu    426 Gm17786             0       0       0       0.01853 0.131   0.0287  0       0       0.01041 0       0.02848 0.04298 0       0       0       0.02204 0       0       0.14035 0       0       0       0       0.01292 0       0.05427 0       0      
M100842 0    pseu   1227 Gm17790             0       0       0       0       0       0       0       0       0       0       0       0       0       0       0       0       0       0       0       0       0       0       0       0       0       0       0       0      
M101449 0    pseu   1500 Gm17791             0       0       0       0.00263 0       0       0       0.01309 0.00296 0       0       0.01221 0       0       0       0       0       0       0.01329 0       0       0       0       0.00734 0       0       0       0      
M101729 0    pseu   1212 Gm17796             0       0.01879 0.00423 0.00977 0       0.03026 0       0       0       0       0.02503 0       0.00995 0.01526 0       0       0       0       0       0.04767 0.00852 0       0.02162 0       0       0       0       0      
M098130 0    pseu    996 Gm17797             0       0       0       0       0       0       0       0       0.0089  0       0       0       0       0.00928 0.02548 0       0.01158 0       0       0       0       0       0       0       0       0.00928 0       0      
M098147 0    pseu   1034 Gm17798             0       0       0       0       0       0       0       0.01266 0.01286 0       0.00587 0.01771 0       0       0       0.00908 0.01116 0       0       0       0       0       0       0       0       0       0       0.26718
M097945 0    pseu    666 Gm17799             0.03125 0       0.02312 0.10075 0.10474 0.12851 0.11371 0.01966 0       0.05814 0.04555 0.27493 0.03622 0.01388 0.16514 0.14096 0.05197 0.02463 0       0       0.03102 0       0       0.00827 0.0307  0.04166 0.02902 0      
M097950 0    pseu    970 Gm17800             0       0.03522 0.00529 0.01221 0.01438 0       0.03904 0       0.39768 0.01331 0.00625 0.03775 0.07461 0       0.22678 0.04839 0.0119  0.03382 0       0.01702 0.05324 0.11548 0.03601 0.00568 0.24238 0       0       0      
M103876 0    pseu    382 Gm17806             0       0       0       0       0       0       0       0       0       0       0       0       0       0.0242  0       0       0       0       0       0       0       0       0       0       0       0       0       0      
M101814 0    pseu    297 Gm17807             0.14013 0.78599 0.89867 0.05316 0.14093 0.08233 0.03187 0.02204 0       0       0       0.18495 0       0       0       0       0       0       0       0       0       0       0       0.01854 0       0.06227 0       0      
M106878 0    pseu    893 Gm17808             0.04661 0       0       0       0       0.02738 0       0       0       0       0.00679 0.04101 0       0       0.00947 0       0       0       0       0       0       0       0       0       0       0       0       0      
M108577 0    pseu    386 Gm17811             0       0       0       0       0       0       0       0       0       0       0       0       0       0       0       0       0       0       0.05163 0       0       0       0       0       0       0       0       0      
M108125 0    pseu    317 Gm17812             0       0.01796 0       0       0       0.03857 0       0       0       0       0       0       0       0       0       0       0       0       0       0       0       0       0       0       0       0       0       0      
M102093 0    pseu    327 Gm17813             0       0       0       0       0       0       0       0       0       0       0       0       0       0       0       0       0.03529 0       0       0       0       0       0       0       0       0       0       0      
M105093 0    pseu    894 Gm17815             0.04655 0       0.00574 0.01766 0       0.0547  0       0.00732 0.00496 0       0.02036 0.04096 0.01349 0.10342 0       0       0.02581 0       0.02229 0       0       0.01139 0       0       0       0.00517 0       0      
M107934 0    pseu    350 Gm17822             0       0       0       0       0       0       0       0       0       0       0       0       0       0       0       0       0       0       0       0       0       0       0       0       0       0       0       0      
M106402 0    pseu    804 Gm17824             0       0       0       0       0       0       0       0       0       0       0       0       0       0       0       0       0.01435 0       0       0       0       0       0       0       0       0       0       0      
M108681 0    pseu    793 Gm17825             0.41986 0       0       0       0       0.63214 0.01194 0.02476 0.01677 0       0.52786 0.80815 0       0       0.02134 0.01184 0.3201  0       0.27646 0.01041 0.01302 0       0       0.01388 0       0.09329 0       0      
M099423 0    pseu    797 Gm17826             0.10444 0       0.02576 0.00495 0.01751 0.04602 0       0.00821 0.00556 0.0081  0.05328 0.22974 0       0       0.01062 0       0.01448 0       0.02501 0       0       0       0       0.02072 0       0.09863 0       0.34664
M098893 0    pseu    798 Gm17828             0.05215 0       0.02573 0.02968 0       0.06129 0.01186 0       0.01111 0.01617 0.05322 0.41301 0.01511 0       0.0212  0       0.02892 0.01028 0.04995 0.02069 0       0.03828 0       0.04829 0.01281 0.0985  0.03633 0      
M108729 0    pseu    899 Gm17831             0       0       0       0.00439 0.01552 0       0.03159 0.01456 0       0       0       0       0       0.04114 0       0       0       0       0.02217 0       0       0.06796 0       0.0245  0       0       0       0      
M106484 0    pseu   1064 Gm17833             0.21513 0.62609 0.53547 0.34871 0.86543 0.21833 0.15124 0.02461 0.2292  0.2244  0.03421 0.06884 0.32875 4.25796 0.38963 0.26469 0.01084 0.14647 0.05619 0.12411 0.10678 0.18185 0.18877 0.08796 0.33625 0.05215 0.23618 0.25965
M107574 0    pseu    888 Gm17834             0       0       0       0       0       0       0       0       0.06491 0       0.61486 0.12372 0       0.06247 0       0.01057 0.16892 0       0       0       0.01163 0       0       0       0.03453 0       0.01088 0      
M105281 0    pseu    498 Gm17835             0       0       0       0       0       0       0.07603 0       0       0       0       0       0       0       0       0       0       0       0       0       0       0       0       0       0       0       0       0      
M103444 0    pseu   1301 Gm17836             0       0.00875 0       0.00303 0       0       0.00728 0       0       0       0       0       0       0       0       0       0       0       0       0       0       0       0       0       0       0       0       0      
M101685 0    pseu    984 Gm17837             0.02115 0       0       0       0       0       0       0.01996 0       0       0       0.13026 0       0       0       0       0       0.00834 0       0       0       0       0       0.01678 0       0.0094  0       0.28076
M108326 0    pseu    874 Gm17838             0       0       0       0       0       0       0       0       0       0       0       0       0       0       0       0       0       0       0       0       0       0       0       0       0       0       0       0      
M100831 0    pseu   1126 Gm17847             0       0       0       0       0       0       0       0       0       0       0       0.06505 0       0       0       0       0       0       0.0177  0       0       0       0       0       0       0       0       0      
M100380 0    pseu    388 Gm17867             0       0       0       0       0       0       0       0       0       0       0       0       0.03109 0       0       0       0       0       0       0       0       0       0       0       0       0       0       0      
M102870 0    pseu    667 Gm17868             0       0.0939  0.07695 0.01184 0.16734 0.01833 0       0.00981 0.02659 0       0.0091  0       0.03617 0       0       0.04222 0       0       0       0       0       0       0       0.01651 0       0       0       0      
M103698 0    pseu    813 Gm17877             0.0256  0       0.00631 0.00971 0.0858  0       0.04657 0       0.03818 0       0.02239 0       0.07418 0.05686 0.13528 0.10392 0       0.07062 0       0       0       0.02505 0.08593 0.01354 0.06287 0.07393 0.03566 0      
M105792 0    pseu    546 Gm17887             0       0       0       0       0       0       0       0.03597 0       0       0.01111 0       0       0.03387 0       0       0       0       0       0       0       0       0       0       0       0       0       0      
M105930 0    pseu    597 Gm17889             0       0       0       0       0       0       0       0       0       0       0       0       0       0       0       0       0       0       0       0       0       0       0       0       0       0       0       0      
M107491 0    pseu    769 Gm17893             0       0.32578 0.38045 0.0308  0.14514 0.0636  0.09848 0.01702 0.24793 0.09231 0.07889 0.26192 0.10979 0.1563  0.11002 0.06104 0.015   0.02133 0       0       0.05373 0.03973 0.01136 0.02148 0.05317 0.14431 0.08798 0      
M103549 0    pseu    873 Gm17895             0       0       0       0       0       0       0       0       0       0       0       0       0       0       0       0       0       0       0       0       0       0       0       0       0       0       0       0      
M106806 0    pseu    900 Gm17906             0       0       0       0       0       0       0       0       0       0       0       0.02034 0       0       0       0       0       0       0.02214 0       0       0       0       0       0       0       0       0      
M092526 0    pseu    709 Gm17907             0.2348  0.00803 0       0       0.01968 0.51734 0       0       0.00625 0.0091  0.79576 0.49069 0       0       0       0       0.01627 0       0.16866 0       0       0       0       0       0       0.01304 0       0.77932
M108745 0    pseu   1255 Gm17908             0       0.03176 0.00818 0.0346  0.01112 0       0       0       0       0       0       0       0       0       0       0       0       0       0       0       0       0       0       0       0       0       0       0      
M108833 0    pseu    906 Gm17909             0.02297 0.01885 0.32292 0       0.077   0.01349 0       0.19507 0.06852 0       0.0067  0.46483 0.01331 0.01021 0       0       0.01274 0       0       0.01822 0       0.02248 0.00964 0.22483 0.05641 0.01531 0       0.60986
M100515 0    pseu   2088 Gm17916             0.81723 0.20997 0.35153 0.19093 0.69492 0.74951 0       0       0       0       0       0       0       0       0       0       0       0       0       0       0       0       0.00836 0.00264 0       0       0       0      
M108445 0    pseu    573 Gm17918             0       0       0       0       0       0       0       0.01142 0       0       0       0       0       0.08068 0       0       0       0       0       0       0       0       0       0       0       0       0       0      
M092293 0    pseu    310 Gm17919             0       0       0       0       0       0       0       0       0       0       0       0       0       0       0       0       0       0       0       0       0       0       0       0       0       0       0       0      
M101151 0    pseu    625 Gm17929             0       0       0.00821 0.01263 0       0       0       0       0       0       0       0       0       0       0       0       0       0       0       0       0       0       0       0       0       0       0       0      
M109384 0    pseu    633 Gm17931             0.19725 0.03598 0.56761 1.02888 0.72735 1.19754 0       0       0.007   0       0.02875 0.20248 0       0.04382 0       0       0       0       0       0       0       0       0       0       0       0       0       0      
M103848 0    pseu    421 Gm17934             0       0.10819 0       0.01875 0.09942 0.02904 0.02248 0.0311  0       0       0.01441 0       0       0.7467  0.08038 0.0223  0       0       0       0       0       0       0       0.05231 0.02428 0       0       0.65622
M106460 0    pseu    771 Gm17935             0       0       0       0       0       0       0       0       0       0       0       0       0       0       0       0       0       0       0       0       0       0       0       0       0       0       0       0      
M106664 0    pseu    987 Gm17936             0.04217 0.05769 0.12481 0.08798 0.48061 0.04955 0.06714 0.09285 0.22911 0.04577 0.15981 0.18551 0.07332 0       0.01714 0.07609 0.04676 0.01662 0.04039 0.25086 0       0       0.00885 0.5299  0.01036 0.07964 0.16647 0      
M106142 0    pseu    741 Gm17937             0       0       0       0       0       0       0       0       0       0       0       0       0       0       0       0       0       0       0       0       0       0       0       0       0       0       0       0      
M100060 0    pseu    642 Gm17944             0       0.01774 0.02398 0       0.02173 0.01904 0       0       0       0       0.0378  0.02852 0       0       0       0       0.01797 0       0       0       0       0       0       0       0       0       0       0      
M102105 0    pseu    537 Gm17946             0       0       0       0       0       0       0       0       0       0       0       0       0       0       0       0       0       0       0       0       0       0       0       0       0       0       0       0      
M106006 0    pseu    495 Gm17951             0       0.0115  0       0       0       0       0       0       0       0.02607 0       0.03699 0       0       0       0       0       0       0       0       0       0       0       0       0       0       0       0      
M103600 0    pseu    746 Gm17952             0       0.01526 0       0.00529 0.05611 0       0       0       0       0       0       0       0       0       0       0       0       0       0.02672 0       0       0       0       0       0       0       0       0      
M102438 0    pseu    666 Gm17953             0       0       0       0       0       0       0       0       0       0       0       0       0       0.01388 0       0       0       0       0       0       0       0       0       0       0       0       0       0      
M105836 0    pseu    606 Gm17954             0.27471 0       0.00847 0       0       0.20176 0       0       0       0       0.13014 0.18129 0       0       0       0       0.13328 0       0.03289 0       0       0       0       0       0       0.01526 0       0.45589
M105793 0    pseu    837 Gm17956             0       0.0068  0       0.00472 0       0.02921 0       0       0       0       0.00725 0       0       0.12151 0       0       0       0       0       0       0       0       0       0       0       0       0       0      
M102446 0    pseu    516 Gm17965             0       0       0       0       0       0       0       0       0       0       0       0       0       0       0       0       0       0       0.03862 0       0       0       0       0       0       0       0       0      
M103471 0    pseu    592 Gm17966             0       0       0       0       0       0       0       0       0       0       0       0       0       0       0       0       0       0       0       0       0       0       0       0       0       0       0       0      
M104390 0    pseu    646 Gm17967             0       0.01763 0.03178 0.05499 0.0216  0.11356 0       0.01013 0.13727 0       0       0.02834 0       0       0       0       0       0       0       0       0       0       0       0       0       0       0       0      
M103018 0    pseu    783 Gm17968             0       0       0       0.00504 0       0       0       0       0       0       0       0       0       0       0       0       0       0       0       0       0       0       0       0       0       0       0       0      
M099591 0    pseu   2555 Gm17969             0.08959 0       0       0       0.00546 0.11006 0       0       0       0       0.00475 0       0       0.03257 0       0       0       0       0       0       0       0       0       0       0       0.00181 0       0      
M103230 0    pseu    684 Gm17970             0.09127 0.05827 0.06754 0.06348 0.08159 0.08937 0.26295 0.03828 0.46025 0.11321 0.58537 0.64247 0.33505 0.01352 0.77925 1.02934 0.23616 0.04797 0.08741 0       0.1208  0.14888 0.0383  0.00805 0.58284 1.58858 0.1413  0      
M101122 0    pseu    805 Gm17971             0.85305 1.73285 2.53132 1.10814 0.55461 1.44287 1.34055 0.68302 3.32134 1.17037 0.57275 1.25101 0.98891 1.14855 1.15609 1.1545  0.40133 0.65212 0.47041 0.7587  1.09062 1.79632 2.39736 0.86171 2.32379 1.04538 1.5368  0.68638
M092245 0    pseu    519 Gm17973             0.0401  0       0       0       0       0.02356 0       0       0       0       0       0       0       0       0       0       0       0       0       0       0       0       0       0       0       0       0       0      
M099008 0    pseu   1908 Gm17976             0       0       0       0       0       0       0       0       0       0       0       0       0       0       0       0       0       0       0       0       0       0       0       0       0       0       0       0      
M104564 0    pseu    573 Gm17977             0       0.02981 0.20603 0       0.02435 0       0       0       0.06191 0       0       0       0       0       0.11812 0       0       0       0       0       0       0       0       0.00961 0       0.00807 0       0      
M105088 0    pseu    768 Gm17978             0       0       0.01337 0.01028 0       0.01592 0       0       0       0       0       0       0       0       0       0       0       0       0       0       0       0       0       0       0       0       0       0      
M106172 0    pseu    609 Gm17979             0       0       0       0       0       0       0       0       0       0       0       0       0       0       0       0       0       0       0       0       0       0       0       0       0       0       0       0      
M101135 0    pseu    738 Gm17981             0.19738 0.48604 0.50771 0.27812 0.34029 0.06627 0.03848 0.02661 0.3004  0.10493 0.05754 0.04962 0.31053 0.4009  0.1605  0.22897 0       0.02223 0.02701 0.03355 0.09797 0.26217 0.11833 0.06714 0.22162 0.05012 0.17025 0      
M099934 0    pseu    593 Gm17983             0.07018 0       0       0       0.02353 0.16494 0       0       0       0       0       0.03088 0       0       0       0       0.01946 0       0       0       0       0       0       0       0       0       0       0      
M108647 0    pseu    858 Gm17984             0.02425 0.03318 0.32304 0       0.03252 0.01425 0       0       0       0       0       0       0       0       0       0       0       0       0       0       0       0       0       0       0       0       0       0      
M108556 0    pseu    602 Gm17987             0       0       0       0       0       0.02031 0       0       0       0       0       0       0       0       0       0       0       0       0       0       0       0       0       0       0       0       0       0      
M108982 0    pseu    534 Gm17988             0       0       0       0       0       0       0       0       0       0       0       0       0       0.03463 0       0       0       0       0       0       0       0       0       0       0       0       0       0      
M108862 0    pseu    294 Gm17991             0       0       0       0       0       0       0       0       0       0       0       0       0       0       0       0       0       0       0       0       0       0       0       0       0       0       0       0      
M109553 0    pseu   1071 Gm17992             0       0       0       0       0       0       0       0       0       0       0       0       0       0.03453 0       0       0       0       0       0       0       0       0       0       0       0       0       0      
M093581 0    pseu    660 Gm18006             0.03153 0       0       0       0       0       0       0       0       0       0       0       0       0       0       0       0       0       0       0       0       0       0       0       0       0       0       0      
M107664 0    pseu    843 Gm18007             0       0       0       0       0       0       0       0       0       0       0       0       0       0       0       0       0       0       0       0       0       0       0       0       0       0       0       0      
M107505 0    pseu   1014 Gm18009             0.28731 0       0       0.00779 0       0.51848 0       0       0.00875 0       0.37692 0.92093 0.02379 0.07295 0.00834 0       0.87618 0       0.64862 0.00814 0       0       0       0       0       0       0       0.54491
M107727 0    pseu    201 Gm18010             0       0       0       0.03928 0       0.06083 0       0       0       0       0       0       0       0       0       0       0       0       0       0       0       0       0       0       0       0       0       0      
M107916 0    pseu    564 Gm18011             0       0       0       0       0       0       0       0       0       0       0       0       0       0       0       0       0       0       0       0       0       0       0       0       0       0       0       0      
M108110 0    pseu    771 Gm18012             0       0       0       0       0       0       0       0       0       0       0       0       0       0       0       0       0       0       0       0       0       0       0       0       0       0       0       0      
M098275 0    pseu    816 Gm18014             0.0255  0       0       0       0       0.10488 0       0       0       0.00791 0.00743 0.02244 0       0       0       0.06903 0.04242 0       0.02442 0       0       0       0       0.00675 0       0       0       0      
M105067 0    pseu    407 Gm18018             0       0       0       0       0       0       0       0       0       0       0       0       0       0       0       0       0       0       0       0       0       0       0       0       0       0       0       0      
M095406 0    prot    818 Gm18025             0       0.04176 0.1506  0.01448 0.13645 0.02989 0.08101 0.016   0.00542 0.03156 0.02967 0.24623 0.02949 0.02261 0.03103 0.08033 0       0.06016 0.02436 0       0.02525 0.0498  0.03203 0.04038 0.0125  0.11305 0.18905 0      
M101235 0    pseu    549 Gm18033             0       0       0       0       0       0       0       0       0       0       0       0       0       0       0       0       0       0       0       0       0       0       0       0       0       0       0       0      
M104251 0    pseu    270 Gm18036             0       0       0       0       0       0       0       0       0       0       0       0       0       1.33551 0       0       0       0       0       0.06114 0       0       0       0       0       0       0       0      
M106118 0    pseu    484 Gm18038             0       0       0.0106  0       0       0       0       0       0       0       0       0       0       0       0       0       0.02384 0       0       0       0       0       0       0       0       0       0       0      
M109360 0    pseu    579 Gm18049             0       0       0       0       0       0       0       0       0       0       0       0       0       0       0       0       0       0       0       0       0       0       0       0       0       0       0       0      
M109138 0    pseu    557 Gm18052             0       0       0       0       0       0       0       0       0       0       0       0       0       0       0       0       0       0       0       0       0       0       0       0       0       0       0       0      
M109269 0    pseu    553 Gm18054             0       0       0       0       0       0       0       0       0       0       0       0       0       0       0       0       0       0       0       0       0       0       0       0       0       0       0       0      
M109259 0    pseu    545 Gm18055             0       0       0       0       0       0       0       0       0       0       0       0       0       0       0       0       0       0       0       0       0       0       0       0       0       0       0       0      
M108879 0    pseu    566 Gm18056             0       0       0       0       0       0       0       0       0       0       0       0       0       0       0       0       0       0       0       0       0       0       0       0       0       0       0       0      
M109092 0    pseu    501 Gm18057             0       0       0       0       0       0       0       0       0       0       0       0       0       0       0       0       0       0       0       0       0       0       0       0       0       0       0       0      
M109263 0    pseu    490 Gm18058             0       0       0       0       0       0       0       0       0       0       0       0       0       0       0       0       0       0       0       0       0       0       0       0       0       0       0       0      
M109411 0    pseu    578 Gm18059             0       0       0       0       0       0       0       0       0       0       0       0       0       0       0       0       0       0       0       0       0       0       0       0       0       0       0       0      
M109043 0    pseu    562 Gm18060             0       0       0       0       0       0       0       0       0       0       0       0       0       0       0       0       0       0       0       0       0       0       0       0       0       0       0       0      
M109169 0    pseu    560 Gm18061             0       0       0       0       0       0       0       0       0       0       0       0       0       0       0       0       0       0       0       0       0       0       0       0       0       0       0       0      
M109098 0    pseu    545 Gm18062             0       0       0       0       0       0       0       0       0       0       0       0       0       0       0       0       0       0       0       0       0       0       0       0       0       0       0       0      
M109024 0    pseu    566 Gm18063             0       0       0       0       0       0       0       0       0       0       0       0       0       0       0       0       0       0       0       0       0       0       0       0       0       0       0       0      
M107074 0    pseu    451 Gm18100             0       0       0       0       0       0       0       0       0       0       0       0       0       0       0       0       0       0       0       0       0       0       0       0       0       0       0       0      
M100530 0    pseu    740 Gm18117             0       0       0.01387 0.01067 0       0       0       0       0       0       0       0       0       0       0       0       0       0       0       0       0       0       0       0       0       0       0       0      
M107356 0    pseu    643 Gm18118             0       0       0       0       0       0       0       0       0       0       0       0       0       0.05752 0       0       0       0       0       0       0       0       0       0       0       0       0       0      
M109339 0    pseu    724 Gm18127             0       0       0       0       0       0       0       0       0       0       0       0       0       0       0       0       0       0       0       0       0       0       0       0       0       0       0       0      
M092554 0    pseu    510 Gm18128             0       0       0.04026 0       0       0       0       0       0       0       0       0       0.0473  0       0       0       0       0       0.07816 0       0       0       0       0       0       0       0       0      
M109451 0    pseu   1042 Gm18129             0       0       0       0       0       0       0       0       0       0       0       0       0       0       0       0       0       0       0       0       0       0       0       0       0       0       0       0      
M104959 0    pseu    448 Gm18131             0       0.03813 0       0.02643 0.06228 0.02729 0       0       0       0       0       0       0       0.10319 0       0.06286 0       0       0       0       0       0       0       0       0       0       0       0      
M103601 0    pseu    643 Gm18150             0.03236 0.15053 0.09579 0.00614 0.0217  0       0       0       0       0       0       0       0       0.04314 0       0       0       0       0       0       0       0       0       0       0       0       0       0      
M092488 0    pseu   1069 Gm18159             0       0       0       0       0       0       0       0       0       0       0       0       0       0.08649 0       0       0.01079 0       0       0       0       0       0       0       0       0       0       0.25844
M106084 0    pseu   1642 Gm18163             0       0       0       0       0       0.00745 0       0.00797 0       0       0       0       0       0       0       0       0       0       0       0       0       0       0       0.02347 0       0       0       0      
M100132 0    pseu    403 Gm18177             0       0       0       0       0       0       0       0       0       0       0       0       0       0       0       0       0       0       0       0       0       0       0       0       0       0       0       0      
M091277 0    prot   2397 Gm1818              0.19099 0.47744 0.33833 0.18937 0.16297 0.10712 0.25275 0.52431 0.59748 0.14538 0.4176  0.12222 0.00503 0.05786 0.0953  0.07441 0.02407 0.00342 0.03326 0.07575 0       0.01275 0.00364 0.55582 0.03412 0.326   0.05242 0.69154
M099342 0    pseu   1483 Gm18180             0.12629 0.20732 0.21805 0.34335 0.39513 0.24733 0.10213 0.24717 0.1764  0.03046 0.07772 0.11112 0.03253 0.03741 0.08557 0.03165 0.17895 0.02212 0.04032 0.01113 0       0.04807 0.04122 0.25986 0.04136 0.05612 0.00652 0.18629
M099943 0    pseu    735 Gm18181             0       0       0       0       0       0       0       0       0       0       0       0       0       0       0       0       0       0       0       0       0       0       0       0       0       0       0       0      
M099571 0    pseu   1248 Gm18182             0       0       0       0       0       0       0       0       0       0       0       0       0       0       0       0       0.00925 0       0       0       0       0       0       0       0       0       0       0      
M099671 0    pseu    614 Gm18183             0       0       0       0       0       0       0       0       0       0       0       0       0       0       0       0       0       0       0       0       0       0       0       0       0       0       0       0      
M099892 0    pseu    666 Gm18185             0       0       0       0.00593 0       0       0       0       0       0       0       0       0       0       0       0       0       0       0       0       0       0       0       0       0       0       0       0      
M103059 0    pseu   1579 Gm18186             0.01318 0.02524 0.0065  0       0       0.01549 0.01799 0       0.00562 0.00409 0       0       0       0.14639 0       0       0       0       0       0       0       0       0       0       0       0       0       0      
M105722 0    pseu    982 Gm18187             0       0       0       0       0       0       0       0       0       0       0       0       0       0       0       0       0       0       0       0       0       0       0       0       0       0       0       0      
M098900 0    pseu   1389 Gm18190             0.2397  0.88541 0.55799 0.25575 0.25111 0.23766 0.55202 1.17341 0.59694 0.31592 0.1747  0.23728 0.15631 0.18638 0.29237 0.45958 0.04153 0.15944 0.0287  0.17232 0.13385 0.05132 0       0.26556 0.2723  0.25632 0.10437 0      
M092523 0    pseu    820 Gm18191             0       0       0       0       0       0       0       0       0       0       0       0       0       0       0       0       0       0       0       0.01007 0       0       0       0       0       0       0       0      
M109182 0    pseu    705 Gm18195             0       0       0       0       0       0       0       0       0       0       0       0       0       0.01311 0       0       0       0       0       0       0       0       0       0       0       0       0       0      
M107972 0    pseu   1550 Gm18198             0       0       0       0       0       0       0       0       0       0       0       0       0       0       0       0       0       0       0       0       0       0       0       0       0       0       0       0      
M092584 0    pseu    831 Gm18199             0       0       0       0       0       0       0.03417 0       0       0       0       0       0       0       0       0       0       0       0       0       0       0       0.02102 0       0       0.00556 0       0      
M092294 0    pseu    829 Gm18200             0       0       0       0       0       0       0       0       0       0       0       0       0       0       0       0       0       0       0       0.02987 0       0       0       0       0       0       0       0      
M092620 0    pseu    870 Gm18201             0       0       0       0       0       0       0       0       0       0       0       0       0       0       0       0       0       0       0       0       0       0       0       0       0       0       0       0      
M109210 0    pseu    925 Gm18206             0       0       0       0       0       0       0       0       0       0       0       0       0       0       0       0       0       0       0       0       0       0       0       0       0       0       0       0      
M108302 0    pseu    525 Gm18207             0       0       0       0       0       0       0       0       0       0       0       0       0       0       0       0       0       0       0       0       0       0       0       0       0       0       0       0      
M044285 0    pseu    689 Gm1821              2.38598 7.37944 5.85539 0.55569 13.7088 3.10541 3.75074 5.51962 6.67346 4.13034 6.51565 15.2276 1.75061 10.4402 5.31695 2.30262 14.6029 0.47619 0.02893 1.50933 1.90386 1.58145 1.128   3.98718 2.84855 0.85899 2.07608 1.20291
M108971 0    pseu   1523 Gm18210             0       0       0       0       0       0.00803 0.03729 0       0       0.00847 0.00398 0       0       0.04857 0.00556 0       0       0       0       0       0       0       0       0.01807 0       0       0       0      
M109188 0    pseu    176 Gm18213             0       0       0       0       0       0       0       0       0       0       0       0       0       0       0       0       0       0       0       0       0       0       0       0       0       0       0       0      
M107452 0    pseu    797 Gm18215             0       0       0       0       0       0.01534 0       0       0       0       0       0.04595 0       0       0       0       0       0       0       0       0       0       0       0       0       0       0       0      
M107184 0    pseu   1386 Gm18222             0       0       0       0.00285 0       0       0.02732 0       0.0096  0.01397 0.00438 0       0       0       0.02442 0.01355 0.00832 0.02959 0       0       0       0.27185 0       0.00397 0.00738 0       0.02789 0      
M099453 0    pseu   1845 Gm18248             0       0       0       0       0       0       0       0       0       0       0       0       0       0       0       0       0       0       0       0       0       0       0       0       0       0       0       0      
M100776 0    pseu   1201 Gm18254             0       0       0       0       0       0       0       0       0       0.24179 0       0       0.03013 0.0231  0       0       0       0       0       0       0.0688  0       0       0       0       0       0       0      
M109352 0    pseu    906 Gm18256             0       0.00628 0       0.00436 0       0       0.01045 0.00722 0       0       0.0067  0.08084 0       0       0.03735 0       0       0       0       0       0       0       0       0.00608 0       0       0       0      
M082028 0    pseu   1161 Gm1826              0       0.22068 0.19452 0.051   0.1442  0.03159 0.14676 0.06766 0.72563 0.24456 0.20901 0.1104  0.92463 0.19113 0.39351 0.40429 0.00994 0.09184 0.03433 0.21327 0.2491  0.3333  0.40616 0.27029 0.26414 0.07567 0.30802 0.23796
M109185 0    pseu    942 Gm18268             0       0       0       0       0       0       0       0       0       0       0       0       0       0       0       0       0       0       0       0       0       0       0       0       0       0       0       0      
M092325 0    pseu    623 Gm18284             0.43422 0.50265 0.32955 0.15839 0.47029 0.68688 0.07597 0.35723 0.41279 0.02072 0.35056 0.3233  0.03872 0.02968 0.05432 0.03014 0.03704 0       0.19195 0       0.01658 0       0.05607 0.5037  0.08204 0.08164 0       0      
M107828 0    pseu   2988 Gm18289             0       0       0       0       0       0       0       0       0       0       0       0       0       0.00309 0       0       0       0       0       0       0       0       0       0       0       0       0       0      
M106965 0    pseu    843 Gm18290             0.78992 0       0.00609 0.01873 0.04965 0.92822 0.01123 0       0       0       0.05038 0.06516 0       0       0       0       0.04106 0       0.02364 0       0       0       0       0       0       0       0       0      
M101376 0    pseu    300 Gm18291             0       0       0       0.01316 0.04651 0       0       0       0       0       0       0       0       0       0       0       0       0       0.06643 0       0       0       0       0       0       0       0       0      
M093416 0    pseu   1744 Gm18294             0       0       0       0       0       0.01402 0       0       0       0       0       0.0105  0       0       0       0       0       0       0       0       0       0       0       0       0.00586 0       0       0      
M104171 0    pseu    782 Gm18296             0       0       0       0       0       0       0       0       0       0.0165  0       0       0       0       0       0       0       0       0       0       0       0       0       0       0       0.01774 0       0      
M104428 0    pseu    635 Gm18299             0       0.00897 0       0.00622 0       0       0       0       0.00698 0.01016 0       0       0       0       0       0.04435 0       0       0       0       0       0       0       0       0       0       0       0      
M103411 0    pseu   1403 Gm18300             0.0445  0.02029 0.05488 0.05627 0.00994 0.01743 0.00675 0.01866 0.11061 0.0046  0.02594 0.11746 0.0086  0.01977 0.04221 0.04015 0       0       0.01421 0       0       0       0       0.60429 0       0.04943 0       0      
M099569 0    pseu    887 Gm18301             0       0       0       0       0       0.01378 0       0       0       0       0       0.04129 0       0       0       0       0.01301 0       0       0       0       0       0       0       0       0       0       0      
M099381 0    pseu   1175 Gm18303             0.01771 0       0       0       0       0.01041 0.00806 0.039   0.01509 0.09886 0.01549 0.43633 0       0       0.0216  0       0       0       0       0       0       0       0       0.00937 0       0.02755 0.02468 0      
M101934 0    pseu    545 Gm18304             0       0       0       0       0       0       0       0.01201 0       0       0       0       0       0       0       0       0       0       0       0       0       0       0       0.0202  0       0       0       0      
M109477 0    pseu    568 Gm18306             0       0       0       0       0       0       0       0       0       0       0       0       0       0.01628 0       0       0       0       0       0       0       0       0       0       0       0       0       0      
M108343 0    pseu    948 Gm18307             0       0       0       0       0       0       0       0       0       0       0.0064  0       0       0       0       0       0       0       0       0       0       0       0       0       0       0       0       0      
M108555 0    othe   3911 Gm18310             0.36713 0.61581 0.41472 0.53187 0.16766 0.37201 0.02904 0.79331 0.07256 0.02805 0.03413 0.05618 0.04318 0.1773  0.08004 0.07681 0       0.02517 0.02038 0.01266 0.01056 0.03125 0.02903 0.30546 0.03398 0.10286 0.03213 1.05958
M107489 0    pseu    834 Gm18325             0       0       0       0       0       0.08796 0       0       0       0       0       0       0       0       0       0       0       0       0       0       0       0       0       0       0       0       0       0      
M107731 0    pseu    432 Gm18326             0       0       0       0       0       0       0       0       0       0       0       0       0       0       0       0       0       0       0       0       0       0       0       0       0       0       0       0      
M108002 0    pseu    471 Gm18326             0       0       0       0       0       0       0       0       0       0       0       0       0       0       0       0       0       0       0       0       0       0       0       0       0       0       0       0      
M107223 0    pseu    829 Gm18327             0       0       0       0       0       0       0       0       0       0       0       0       0       0.12268 0       0       0       0       0       0       0       0       0       0       0       0       0       0      
M100362 0    pseu    680 Gm1833              0.0612  0.00837 0.03774 0.02902 0.18466 0.01798 0       0.00963 0.01304 0.00949 0.02676 0.02693 0       0       0.02488 0.01381 0.22058 0       0       0       0       0       0.01284 0.09715 0.01503 0.0068  0       0      
M106141 0    pseu    546 Gm18330             0       0       0       0.00723 0       0       0       0       0       0       0       0       0       0       0       0       0       0       0.0365  0       0       0       0       0       0       0       0       0      
M096966 0    prot   2297 Gm18336             0.10871 0.1636  0.04246 0.0378  0.31584 0.1171  0       0.00285 0.23743 0.00843 0.23506 0       0.03151 1.0224  0.21363 0.19617 0       0       0       0       0.0045  0       0.01901 0.00479 0.01335 0.14493 0       0      
M105680 0    pseu    608 Gm18340             0       0       0       0       0       0       0       0       0       0       0       0       0       0       0       0       0       0       0       0       0       0       0       0       0       0       0       0      
M105669 0    pseu    621 Gm18341             0       0       0       0       0       0       0       0       0       0       0       0       0       0       0       0       0       0       0       0       0       0       0       0       0       0       0       0      
M101279 0    pseu    686 Gm18342             0       0       0       0       0.02034 0.01782 0       0       0.01293 0       0       0       0       0       0.04933 0.02737 0.21866 0       0       0.01203 0       0       0.02546 0.00803 0       0.0674  0.21133 0      
M092510 0    pseu    603 Gm18343             0       0       0       0       0       0       0       0       0       0       0.02012 0.03037 0       0       0       0       0       0       0       0       0       0       0       0       0       0       0       0      
M106689 0    pseu   1389 Gm18345             0       0       0.0037  0       0       0       0       0.00471 0       0       0       0       0       0.00666 0       0       0       0       0       0       0       0       0       0       0       0       0       0      
M100920 0    pseu    819 Gm18348             0       0       0       0       0       0       0       0       0.00541 0       0       0       0       0       0       0       0       0       0       0       0       0       0       0       0       0       0       0      
M102128 0    pseu    903 Gm18349             0       0       0       0       0       0       0       0       0       0       0       0       0       0       0       0       0       0       0       0       0       0       0       0       0       0       0       0      
M101101 0    pseu    954 Gm18350             0.02181 0       0       0       0       0       0       0       0       0       0       0       0.02529 0.00969 0       0       0       0       0       0       0       0       0       0       0       0       0       0      
M102100 0    pseu    882 Gm18351             0       0       0       0       0       0       0       0       0       0       0       0       0       0       0       0       0       0       0       0       0       0       0       0       0       0       0       0      
M101543 0    pseu    900 Gm18352             0       0       0       0       0       0       0       0       0       0       0.00674 0       0       0       0       0       0       0       0       0       0       0       0       0       0       0       0       0      
M100250 0    pseu    783 Gm18353             0       0       0       0       0       0       0       0       0       0       0       0       0       0.02362 0       0       0       0       0       0       0       0       0       0       0       0.02953 0       0      
M092410 0    pseu   1066 Gm18354             0       0       0       0       0       0       0       0       0       0       0       0       0       0       0       0       0       0       0       0       0       0       0       0       0       0       0       0      
M099952 0    pseu    621 Gm18356             0       0       0       0       0       0       0       0       0       0       0       0       0       0       0       0       0       0       0       0       0       0       0       0       0       0       0       0      
M100687 0    pseu    579 Gm18357             0       0       0       0       0       0       0       0       0       0       0       0       0       0       0       0       0       0       0       0       0       0       0       0       0       0       0       0      
M092199 0    pseu   1273 Gm18358             0       0       0       0       0       0       0       0       0       0       0       0       0       0       0       0       0       0       0       0       0       0       0       0       0       0       0       0      
M092256 0    pseu   1455 Gm18359             0       0       0       0       0       0       0       0       0       0       0       0       0       0       0       0       0       0       0       0       0       0       0       0       0       0       0       0      
M092467 0    pseu   1522 Gm18360             0       0       0       0       0       0       0       0       0       0       0       0       0       0       0       0       0       0       0       0       0       0       0       0       0       0       0       0      
M093589 0    pseu    599 Gm18367             0       0.00951 0       0       0       0.02041 0       0       0       0       0       0.03057 0       0       0       0       0       0       0       0       0       0       0       0.01838 0       0       0       0      
M103764 0    pseu    581 Gm18382             0       0       0       0       0       0       0       0.0338  0.01526 0       0       0       0       0       0       0       0       0       0       0       0       0       0       0.02843 0       0       0       0      
M104726 0    pseu    807 Gm18384             0       0       0       0       0       0       0       0       0       0       0       0       0       0       0       0       0       0       0       0       0       0       0       0       0       0       0       0      
M109117 0    pseu   1130 Gm18393             0       0       0       0       0       0       0       0       0       0       0       0       0.01067 1.63644 0.00749 0.00831 0       0       0       0       0       0       0       0       0.01809 0       0.01711 0      
M093564 0    pseu    360 Gm18396             0       0       0       0       0       0       0       0       0       0       0       0       0       0       0       0       0       0       0       0       0       0       0       0       0       0       0       0      
M093703 0    pseu    586 Gm18397             0       0       0       0       0       0       0       0       0       0       0       0       0       0       0       0       0       0       0       0       0       0       0       0       0       0       0       0      
M107661 0    pseu    585 Gm18402             0       0       0       0       0       0       0       0       0       0       0       0       0       0       0       0       0       0       0       0       0       0       0       0       0       0       0       0      
M103913 0    pseu    528 Gm18403             0       0       0       0       0       0       0       0       0       0       0       0       0       0       0       0       0       0       0       0       0       0       0       0       0       0       0       0      
M101054 0    pseu    668 Gm18406             1.52643 0.33241 0.2382  0.75043 0.73101 3.99007 0       0.0392  0.00664 0       0       0       0       0.01384 0       0.01405 0       0       0       0       0       0       0       0       0       0.02077 0       0      
M104517 0    pseu    789 Gm18407             0.07912 0.03608 0.00651 0       0.12378 0.15496 0.024   0.07467 0.02248 0.02454 0.0692  0.09283 0       0.01172 0.02145 0       0.01462 0       0       0.01046 0       0.01291 0       0.06978 0       0.0293  0       0      
M109306 0    pseu    576 Gm18410             0       0       0       0       0       0       0       0       0       0       0       0.03179 0       0       0       0       0       0       0       0       0       0       0       0.01912 0       0       0       0      
M093433 0    pseu    646 Gm18415             0       0       0       0       0       0       0       0       0       0       0       0       0       0       0       0       0       0       0       0       0       0       0       0       0       0       0       0      
M093685 0    pseu   1001 Gm18416             0       0       0       0       0       0       0       0       0       0       0       0       0       0       0       0       0       0       0       0       0       0       0       0       0       0       0       0      
M093740 0    pseu    647 Gm18417             0.06433 0.0704  0.05553 0.05491 0.08626 0.03779 0       0       0.04797 0       0.00938 0       0       0       0.02615 0       0       0       0       0       0       0       0       0.01702 0       0       0       0      
M107762 0    pseu    624 Gm18421             0       0       0       0       0       0       0       0       0       0       0       0       0       0       0       0       0       0       0       0       0       0       0       0       0       0       0       0      
M108269 0    pseu   3116 Gm18422             0       0.00365 0.00165 0       0       0.01962 0       0       0.00142 0       0.00779 0.00588 0       0       0       0       0.0037  0       0       0       0       0       0       0       0       0       0       0      
M108065 0    pseu   1073 Gm18423             0       0       0       0       0       0       0       0       0       0       0       0       0       0       0       0       0       0       0       0       0       0       0       0       0       0       0       0      
M103573 0    pseu    972 Gm18426             0       0       0       0       0       0       0       0       0       0       0       0       0       0.06659 0       0       0       0       0       0       0       0       0       0       0       0       0       0      
M103177 0    pseu    514 Gm18427             0       0       0       0       0       0       0       0       0       0       0       0       0       0       0       0       0       0       0       0       0       0       0       0       0       0.009   0       0      
M104223 0    pseu    790 Gm18428             0       0       0       0       0       0       0       0       0       0       0       0       0       0       0       0       0       0       0       0       0       0       0       0       0       0       0       0      
M106510 0    pseu    420 Gm18429             0.09909 0       0       0       0       0       0.09015 0       0       0       0       0       0       0.72646 0       0       0       0       0       0       0       0       0       0       0       0       0       0      
M106343 0    pseu    681 Gm18430             0       0       0       0       0       0       0       0       0       0       0       0       0       0       0       0       0       0       0       0       0       0       0       0       0       0       0       0      
M102609 0    pseu   1449 Gm18432             0       0       0.00354 0       0       0       0       0       0       0       0       0.06318 0       0       0       0       0.00796 0       0.01375 0       0       0       0       0.0038  0       0.1053  0       0      
M104144 0    pseu    196 Gm18433             0       0       0       0       0       0       0       0       0       0       0       0       0       0       0       0       0       0       0       0       0       0       0       0       0       0       0       0      
M104229 0    pseu    195 Gm18433             0       0       0       0       0       0       0       0       0       0       0       0       0       0       0       0       0       0       0       0       0       0       0       0       0       0       0       0      
M101618 0    pseu    555 Gm18443             0       0       0       0       0       0       0       0       0       0       0       0       0       0       0       0       0       0       0       0       0       0       0       0       0       0       0       0      
M101015 0    pseu    628 Gm18444             0       0       0       0       0       0       0       0       0       0       0       0       0       0       0       0       0       0       0       0       0       0       0       0       0       0       0       0      
M103588 0    pseu    771 Gm18445             0       0       0       0       0       0.01586 0       0.01698 0.01725 0       0.00787 0.02375 0       0       0.03292 0       0.0449  0       0       0       0       0       0       0       0       1.38533 0.01254 0      
M101297 0    pseu    306 Gm18447             0       0       0       0       0       0       0       0       0       0       0       0       0       0       0       0       0       0       0       0       0       0       0       0       0       0       0       0      
M101477 0    pseu    598 Gm18448             0       0.00952 0       0       0       0       0.37991 0.10946 0       0       0       0       0       0       0       0       0       0       0       0       0       0       0       0.00921 0       0       0       0      
M106529 0    pseu   1717 Gm18451             0       0       0       0       0       0.00712 0       0       0       0       0       0       0       0       0       0       0       0       0       0       0       0       0       0       0       0       0       0      
M107183 0    pseu   1110 Gm18452             0       0       0       0       0       0       0       0       0       0       0       0       0       0       0       0       0       0       0       0       0       0       0       0       0       0       0       0      
M109252 0    pseu    625 Gm18453             0       0.00911 0       0       0       0       0       0       0       0       0       0       0       0       0       0       0       0       0       0       0       0       0       0       0       0       0       0      
M109019 0    pseu    458 Gm18455             0       0       0       0       0       0       0       0       0       0       0       0       0       0       0       0       0       0       0       0       0       0       0       0       0       0       0       0      
M108834 0    pseu    368 Gm18458             0       0       0       0       0       0       0       0       0       0       0       0       0       0       0       0       0       0       0       0       0       0       0       0       0       0       0       0      
M109000 0    pseu    463 Gm18460             0       0       0       0       0       0       0       0       0       0       0       0       0       0       0       0       0       0       0       0       0       0       0       0       0       0       0       0      
M109380 0    pseu    419 Gm18461             0       0       0       0       0       0       0       0       0       0       0       0       0       0       0       0       0       0       0       0       0       0       0       0       0       0       0       0      
M109300 0    pseu    416 Gm18462             0       0       0       0       0       0       0       0       0       0       0       0       0       0       0       0       0       0       0       0       0       0       0       0       0       0       0       0      
M109557 0    pseu    473 Gm18463             0       0       0       0       0       0       0       0       0       0       0       0       0       0       0       0       0       0       0       0       0       0       0       0       0       0       0       0      
M108853 0    pseu    419 Gm18464             0       0       0       0       0       0       0       0       0       0       0       0       0       0       0       0       0       0       0       0       0       0       0       0       0       0       0       0      
M109041 0    pseu    368 Gm18465             0       0       0       0       0       0       0       0       0       0       0       0       0       0       0       0       0       0       0       0       0       0       0       0       0       0       0       0      
M109444 0    pseu    498 Gm18466             0       0       0       0       0       0       0       0       0       0       0       0       0       0       0       0       0       0       0       0       0       0       0       0       0       0       0       0      
M109567 0    pseu    433 Gm18467             0       0       0       0       0       0       0       0       0       0       0       0       0       0       0       0       0       0       0       0       0       0       0       0       0       0       0       0      
M109546 0    pseu    368 Gm18468             0       0       0       0       0       0       0       0       0       0       0       0       0       0       0       0       0       0       0       0       0       0       0       0       0       0       0       0      
M109072 0    pseu    438 Gm18469             0       0       0       0       0       0       0       0       0       0       0       0       0       0       0       0       0       0       0       0       0       0       0       0       0       0       0       0      
M109085 0    pseu    419 Gm18470             0       0       0       0       0       0       0       0       0       0       0       0       0       0       0       0       0       0       0       0       0       0       0       0       0       0       0       0      
M109425 0    pseu    451 Gm18471             0       0       0       0       0       0       0       0       0       0       0       0       0       0.14351 0       0       0       0       0       0       0       0       0       0       0       0       0       0      
M083892 0    pseu    787 Gm1848              0.21153 0.18087 0.21522 0.09028 0.21273 0.17089 0       0.09981 0.42818 0.0902  1.33357 0.30246 0.04598 0.32895 0.09675 0.11928 0.04398 0       0.07597 0       0       0.01294 0.02219 0.59461 0.03897 0.49939 0.04912 0      
M107100 0    pseu    758 Gm18482             0       0       0       0       0       0       0       0       0       0       0       0       0       0       0       0       0       0       0       0       0       0       0       0       0       0       0       0      
M107725 0    pseu    990 Gm18484             0       0       0       0       0       0       0       0       0       0       0       0       0       0.41093 0       0       0       0       0       0       0       0       0       0       0       0       0       0      
M108138 0    pseu   1113 Gm18485             0       0       0.00922 0       0       0       0       0       0       0       0       0       0       0       0       0       0       0       0       0       0       0       0       0       0       0       0.02605 0      
M098888 0    pseu    297 Gm18486             0       0       0       0       0       0       0       0       0       0       0       0       0       0       0       0       0       0       0       0       0       0       0       0       0       0       0       0      
M092184 0    pseu    550 Gm18489             0       0       0       0       0       0       0       0       0       0       0       0       0       0       0       0       0       0       0       0       0       0       0       0       0       0       0       0      
M103460 0    pseu   1593 Gm18491             0       0       0       0       0       0       0       0       0       0       0       0       0       0       0       0       0       0       0       0       0       0       0       0       0       0       0       0      
M106268 0    pseu   1017 Gm18492             0.02046 0.0168  0.01009 0       0.01372 0.01202 0       0.01931 0       0       0       0.03601 0       0       0       0.00923 0       0       0       0       0.01016 0       0       0.01083 0       0       0       0      
M103533 0    pseu   1611 Gm18493             0       0       0       0       0       0       0       0       0       0       0       0       0       0       0       0       0       0       0       0       0       0       0       0       0       0       0       0      
M101916 0    pseu    663 Gm18501             0       0       0       0       0       0       0       0       0       0       0       0       0       0       0       0       0       0       0       0       0       0       0       0       0       0       0       0      
M101735 0    pseu    789 Gm18505             0       0       0       0.005   0       0       0       0       0       0       0       0.04641 0.01529 0       0       0       0       0       0.02526 0       0       0       0       0       0       0.01172 0       0      
M093427 0    pseu    559 Gm18513             0       0       0       0.00706 0       0       0       0       0       0       0       0       0       0       0       0       0       0       0       0       0       0       0       0       0       0       0       0      
M092468 0    pseu    657 Gm18520             0       0       0       0       0       0       0       0       0       0       0       0       0       0       0       0       0       0       0       0       0       0       0       0       0       0       0       0      
M092213 0    pseu    649 Gm18522             0       0       0       0       0       0       0       0       0       0       0       0       0       0       0       0       0       0       0       0       0       0       0       0       0       0       0       0      
M104264 0    pseu   1256 Gm18529             0       0.01813 0.03269 0.01571 0.14441 0.00973 0       0       0       0       0       0.07289 0       0.00736 0       0       0       0       0       0       0       0       0       0.00438 0       0       0       0      
M108484 0    pseu   1522 Gm18537             0.06836 0.09352 0.14839 0.10374 0.10083 0.04017 0.08707 0.16343 0.31754 0.05936 0.23118 0.09624 0.02377 0.0486  0.2557  0.14186 0.01516 0.00539 0       0.02169 0.03393 0.02007 0.01148 0.24597 0.04701 0.09721 0.00635 0      
M107943 0    pseu    483 Gm18538             0.04308 0       0       0       0       0       0       0       0       0       0       0       0       0       0       0       0       0       0       0       0       0       0       0       0       0       0       0      
M108017 0    pseu   1089 Gm18539             0       0       0       0       0       0       0       0       0       0       0       0       0       0       0       0       0       0       0       0       0       0       0       0       0       0       0       0      
M108007 0    pseu    525 Gm18540             0       0       0       0       0       0       0       0       0.02534 0       0       0       0       0       0       0       0       0       0       0       0       0       0       0       0       0       0       0      
M105266 0    pseu    675 Gm18546             0       0       0       0       0       0       0       0       0       0       0       0       0       0       0       0       0       0       0       0       0       0       0       0       0       0       0       0      
M103237 0    pseu    810 Gm18547             0       0       0       0       0       0       0       0       0       0       0       0       0       0       0       0       0       0       0       0       0       0       0       0       0       0       0       0      
M102479 0    pseu    641 Gm18551             0       0       0       0       0       0       0       0       0       0       0       0.0857  0       0.01442 0       0       0       0       0       0       0       0       0       0       0       0       0       0      
M100290 0    pseu    537 Gm18552             0.03875 0       0       0       0       0       0       0       0       0       0       0       0       0.01722 0       0       0       0       0       0       0       0       0       0       0       0       0       0      
M102626 0    pseu    633 Gm18553             0       0       0       0       0.02204 0       0       0       0       0       0       0       0       0.04382 0       0       0       0       0       0       0       0       0       0       0       0       0       0      
M105303 0    pseu    583 Gm18555             0       0       0.01761 0       0       0       0       0       0       0       0.01041 0       0.49654 0.06344 0.01451 0       0       0       0.03419 0       0       0       0.32953 0       0.01753 0.00793 0       0      
M100068 0    pseu   1212 Gm18558             0.01717 0.0094  0.03811 0.02605 0.02302 0.01009 0       0       0.00732 0       0       0       0       0.23649 0       0       0       0       0       0       0       0       0       0       0       0.00381 0       0      
M109507 0    pseu    603 Gm18559             0       0       0       0       0       0       0       0       0       0       0       0       0       0       0       0       0       0       0       0       0       0       0       0       0       0       0       0      
M092214 0    pseu   1122 Gm18560             0       0       0       0       0       0       0       0       0       0       0       0       0       0.02472 0       0       0       0       0       0       0       0       0       0       0       0       0       0      
M108362 0    pseu    802 Gm18561             0       0       0       0       0       0       0       0.04081 0.00553 0.03218 0.13616 0.09132 0.09024 0       0       0.03512 0       0       0       0.05146 0       0       0       0.02746 0       0.0173  0.03615 0      
M107853 0    pseu    963 Gm18584             0.10804 0.53212 0.37843 0.07378 0.05795 0.06348 0.6586  0.27868 0.6354  0.36185 0.40318 0.24718 0.4008  1.52658 1.00155 0.98458 0.01198 1.03915 0.0207  0.25712 0.45048 0.44413 0.54408 0.38303 0.22291 0.18726 0.36131 0.57377
M093402 0    pseu    491 Gm18588             0.25429 0.96247 0.59586 0.27333 1.10819 0.22411 2.08217 0.79988 1.02947 1.80055 0.82783 0.29833 0.76153 1.88307 2.49851 3.38413 0       0.06682 0.08118 1.24389 0.2314  0.35258 0.37349 1.44641 0.79112 1.11121 0.66927 0      
M107162 0    pseu   1137 Gm18593             0       0       0       0       0       0       0.01665 0.00576 0.0351  0       0.06403 0       0       0.12198 0.02232 0       0       0       0       0       0       0       0       0       0.02697 0.04473 0       0      
M093756 0    pseu   1402 Gm18594             0       0       0       0       0       0       0       0       0       0       0       0       0.0086  0       0       0       0       0       0.25588 0       0       0       0       0       0       0       0       0      
M093725 0    pseu   1066 Gm18595             0       0       0       0       0       0       0       0       0       0       0       0       0       0       0       0       0       0       0       0       0       0       0       0       0       0       0       0      
M108946 0    pseu    596 Gm18598             0       0       0       0       0       0       0       0       0       0       0       0       0       0       0       0       0       0       0       0       0       0       0       0       0       0       0       0      
M108349 0    pseu   1124 Gm18599             0       0       0       0       0       0       0       0       0       0       0       0       0       0       0       0       0       0       0       0       0       0       0       0       0       0.00411 0       0      
M108964 0    pseu    504 Gm18600             0.08258 0.45188 0.1935  0.10181 0.7751  0       0.05635 0.01299 0.29032 0.37131 0.02407 0.03633 0.04786 0.95394 0.11751 0.11176 0.06868 0.14647 0.07909 0.44215 0       0.12123 0.31187 0.142   0.4462  0.05504 0.26847 0      
M092612 0    pseu    557 Gm18604             0       0       0       0       0       0       0       0       0       0       0       0       0       0       0       0       0       0       0       0       0       0       0       0       0       0       0       0      
M107810 0    pseu   3600 Gm18609             2.34683 0.00158 0.00285 0.01754 0.00775 2.66604 0       0       0       0       0.03539 0.07121 0       0.02311 0.0047  0.00261 0.04167 0       0.03322 0       0       0       0       0       0       0       0       0.07674
M106231 0    pseu   1116 Gm18611             0       0       0.0092  0       0       0       0       0       0.01589 0       0       0       0       0       0       0       0       0       0       0       0       0       0       0       0       0       0       0      
M080968 0    pseu    809 Gm1862              0.02572 0.06334 0.07614 0.04391 0.03449 0.01511 0.16381 0.40455 0.285   0.12763 0.31495 0.11317 0.19382 0.44572 0.28236 0.34812 0       0.06083 0       0.04081 0.06384 0.06294 0.05397 0.46955 0.16426 0.05144 0.16726 0      
M105315 0    pseu   1059 Gm18635             0       0       0       0       0       0       0       0       0.00419 0       0       0       0       0       0       0       0       0       0       0.31954 0.00975 0       0       0.0104  0       0       0       0      
M108377 0    pseu   1399 Gm18642             0.02975 0       0       0       0       0.01748 0       0.00468 0       0       0       0.01309 0       0.05287 0       0       0       0       0       0       0       0       0       0       0       0.00331 0       0      
M103852 0    pseu    269 Gm18658             0       0       0       0       0       0       0       0       0       0       0       0       0       0       0       0       0       0       0       0       0       0       0       0       0       0       0       0      
M082070 0    pseu    476 Gm1866              0.13115 0.04785 0.08627 0.02488 0.17586 0.02569 0       0.16502 0.13973 0.02711 0.30588 0.07693 0       0.05827 0.05332 0       0.02424 0       0       0.05202 0       0       0.01835 0.25445 0.02148 0.07771 0       0      
M104534 0    pseu    628 Gm18660             0       0       0       0       0.02222 0       0       0       0       0       0       0       0       0       0       0       0       0       0       0       0       0       0       0       0       0       0       0      
M099809 0    pseu    269 Gm18665             0       0.25399 0       0.05869 0.25933 0.18181 0       0.02433 0.08242 0       0       0       0       0.03437 0       0       0.12868 0       0       0       0       0.11357 0       0.10233 0.228   0.01719 0.03593 0      
M101660 0    pseu    952 Gm18666             0       0       0       0.00415 0       0       1.02417 0.00688 0.01397 0       0       0       0.02534 0       0       0.00986 0       0.07754 0       0       0       0.02139 0       0.04626 0.03221 0       0.01015 0      
M099656 0    pseu    483 Gm18667             0       0.01179 0       0       0       0       0       0       0       0       0       0       0       0       0       0       0       0       0       0       0       0       0       0       0       0       0       0      
M109502 0    pseu    269 Gm18672             0       0       0       0       0       0       0       0       0       0       0       0       0       0       0       0       0       0       0       0       0       0       0       0       0       0       0       0      
M107832 0    pseu   1858 Gm18688             0       0       0       0       0       0.01316 0       0.03875 0.00239 0       0.01306 0.00985 0       0.0199  0       0       0       0       0       0       0       0       0       0.01482 0       0.00249 0       0      
M107808 0    pseu    901 Gm18689             0       0       0       0       0       0       0       0       0       0       0       0       0       0       0       0       0       0       0       0       0       0       0       0       0       0       0       0      
M107746 0    pseu    984 Gm18690             0       0       0       0       0       0       0       0       0       0       0       0       0       0       0       0       0       0       0       0       0       0       0       0       0       0       0       0      
M107602 0    pseu    870 Gm18691             0       0       0       0       0       0       0       0       0       0       0       0       0       0.04251 0       0       0       0       0       0       0       0       0       0       0       0       0       0      
M104185 0    pseu    510 Gm18692             0       0       0       0       0       0       0       0       0       0       0       0       0       0       0       0       0       0       0       0       0       0       0       0       0       0       0       0      
M100021 0    pseu   2123 Gm18697             0.0098  0.00268 0       0.0093  0.00657 0       0       0       0       0       0       0       0       0.00436 0       0       0       0       0       0       0       0       0       0       0       0       0       0      
M104464 0    pseu    666 Gm18698             0       0.00855 0       0.01778 0       0.01836 0       0       0.00666 0       0       0       0       0       0       0       0       0       0       0       0       0       0       0       0       0       0       0      
M099544 0    pseu    242 Gm18699             0       0       0       0       0       0       0       0       0       0       0.02507 0.07566 0       0       0       0       0       0       0       0       0       0       0       0       0       0       0       0      
M099427 0    pseu    552 Gm18700             0       0       0       0       0       0       0       0       0       0       0       0       0       0       0       0       0       0       0       0       0       0       0       0       0       0       0       0      
M101457 0    pseu   1535 Gm18701             0       0       0       0       0       0       0       0       0       0       0       0       0       0       0       0       0       0       0       0       0       0       0       0       0       0       0       0      
M104688 0    pseu    587 Gm18702             0       0.0194  0       0       0       0       0       0       0       0       0       0       0       0       0       0       0       0       0       0       0       0       0       0       0       0       0       0      
M097895 0    pseu    487 Gm18709             0       0       0       0       0       0       0       0.01344 0       0       0       0.0376  0       0       0       0       0       0       0       0       0       0       0       0.05652 0       0.00949 0       0      
M105666 0    pseu    749 Gm18711             0       0       0.01371 0.00527 0.03725 0       0       0.0437  0.01184 0.00862 0       0       0.06441 0       0.02259 0.01253 0       0.0219  0       0       0       0       0.05829 0.00735 0.05459 0.00617 0.03871 0      
M107584 0    pseu   1602 Gm18716             0       0.01066 0       0       0       0       0       0       0       0       0.00379 0       0       0       0       0       0       0       0       0       0       0       0       0       0       0       0       0      
M104477 0    pseu   1239 Gm18717             0       0       0       0       0       0       0       0       0       0       0       0       0       0       0       0       0       0       0       0       0       0       0       0       0       0       0       0      
M105026 0    pseu   1412 Gm18719             0       0       0       0       0       0       0       0       0       0       0       0.01297 0       0       0       0       0       0       0       0       0       0       0       0       0       0       0       0      
M100031 0    pseu    552 Gm18727             0       0       0.0093  0       0.02528 0       0       0       0       0       0       0       0       0       0       0       0       0       0       0       0       0       0       0       0       0       0       0      
M100955 0    pseu    748 Gm18728             0       0       0       0.01055 0       0       0       0       0       0       0.00811 0       0       0       0.03393 0       0       0       0       0       0       0       0       0       0       0       0       0      
M092444 0    pseu    974 Gm18733             0       0       0       0       0.40108 0       0       0.01344 0       0       0.08097 0.86476 0       0       0       0       0.40277 0       0       0       0       0       0       0       0       0       0       0.85093
M092438 0    pseu    802 Gm18734             0.02595 0.0213  0       0       0.4871  0       0       0.04897 0.02211 0       0.02269 0.11415 0       0.01153 0       0       0.07193 0       0       0       0       0       0       0.04119 0       0       0.01205 0      
M092458 0    pseu    936 Gm18737             0       0       0       0.00422 0       0.01306 0.01011 0.04895 0       0       0.01944 0.05869 0.01289 0.26671 0.01808 0.01003 0       0       0       0       0       0.03264 0       0.07646 0       0       0       0      
M105028 0    pseu    647 Gm18747             0       0       0       0       0       0       0       0       0       0       0       0       0       0       0       0       0       0       0       0       0       0       0       0       0       0       0       0      
M106444 0    pseu    620 Gm18748             0       0       0       0       0       0       0       0       0       0       0       0       0       0       0       0       0       0       0       0       0       0       0       0       0       0       0       0      
M100917 0    pseu   2012 Gm18751             0       0       0       0       0       0       0       0       0       0       0       0       0       0       0       0       0       0       0       0       0       0       0       0       0       0       0       0      
M103105 0    pseu    914 Gm18752             0.02277 0       0       0       0       0       0       0.02148 0.00485 0       0       0.02003 0       0       0.00926 0.04108 0       0       0       0       0       0       0       0.02409 0       0.02024 0.13747 0      
M107262 0    pseu    565 Gm18753             0.03683 0.55425 0.34521 0.0489  0.22224 0       0.01675 0.02317 0.14126 0.01142 0       0.03241 0       0.03273 0.10482 0.23261 0.08169 0.02904 0       0       0.05484 0.05407 0       0       0.14474 0.00818 0.34212 0      
M109155 0    pseu   3140 Gm18757             0       0       0       0       0       0       0       0       0       0       0       0       0       0       0       0       0       0       0       0       0       0       0       0       0       0       0       0      
M107740 0    pseu    659 Gm18765             0       0       0       0.00599 0       0       0       0       0.02018 0       0       0       0       0       0       0       0       0       0       0       0       0       0       0       0       0       0       0      
M100019 0    pseu    807 Gm18766             0       0.05644 0.00636 0.00978 0.01729 0       0       0       0       0       0       0       0       0.05729 0       0       0       0       0       0       0       0       0       0       0       0       0       0      
M099473 0    pseu    583 Gm18775             0       0.06836 0.02641 0.02031 0.04786 0.04194 0       0       0       0       0       0       0       0       0       0       0       0       0       0       0       0       0       0       0       0       0       0      
M101033 0    pseu    653 Gm18776             0       0       0       0       0       0       0       0       0       0       0       0       0       0       0       0       0       0       0       0       0       0       0       0       0       0       0       0      
M092426 0    pseu    576 Gm18779             0       0       0       0       0       0       0       0       0       0       0       0       0       0       0       0       0       0       0       0       0       0       0       0       0       0       0       0      
M109367 0    pseu   1398 Gm18782             0.72937 0       0       0       0       0.59471 0       0       0       0.00923 0.06075 0.45841 0       0       0       0       0.20634 0       0.01426 0       0       0.00728 0       0       0       0       0       0.39523
M107833 0    pseu    725 Gm18791             0.0287  0       0       0       0       0.03373 0       0       0       0       0.00837 0       0       0       0       0       0       0       0       0       0       0       0       0       0       0       0       0      
M099973 0    pseu   1753 Gm18796             0       0       0       0       0       0       0       0       0       0       0       0       0       0.07384 0       0       0       0       0       0       0       0       0       0       0       0       0       0      
M100356 0    pseu   1165 Gm18797             0       0       0       0       0       0       0       0       0       0       0       0       0       0       0       0       0       0       0       0       0       0       0       0       0       0       0       0      
M101064 0    pseu   1687 Gm18798             0       0       0       0       0       0       0       0       0       0       0       0       0       0       0       0       0       0       0       0       0       0       0       0       0       0       0       0      
M100318 0    pseu    912 Gm18799             0       0.01249 0       0       0.0306  0       0       0       0       0       0       0       0       0       0.02783 0       0       0       0       0       0       0       0       0       0.01121 0       0       0      
M101838 0    pseu   1312 Gm18800             0.09516 0.09981 0.09389 0.0692  0.10634 0.04659 0.00722 0.00499 0.04731 0.00984 0.01387 0.01396 0.01839 0.85975 0.01935 0.04293 0       0       0       0       0       0       0       0.00839 0.00779 0.0141  0.05157 0      
M099448 0    pseu    535 Gm18801             0       0       0.00959 0.00738 0       0       0       0.01223 0       0       0       0       0       0       0       0       0       0       0       0       0       0       0       0       0       0       0       0      
M099490 0    pseu    886 Gm18802             0       0       0       0       0       0       0       0       0       0       0       0       0       0       0       0       0       0       0       0       0       0       0       0       0       0       0       0      
M108485 0    pseu    653 Gm18805             0       0.00872 0       0.01209 0       0       0       0       0       0       0       0       0       0       0       0       0       0       0       0       0       0       0       0       0       0       0       0      
M109519 0    pseu   1773 Gm18806             0       0       0.00579 0.00445 0       0       0       0       0.0075  0       0.00684 0       0       0       0       0       0       0       0       0       0       0       0       0       0       0.05216 0.00545 0      
M092477 0    pseu    459 Gm18808             0       0       0       0       0       0       0       0       0       0       0       0       0       0       0       0.02045 0       0       0       0       0       0       0       0       0       0.01007 0       0      
M098761 0    pseu    708 Gm18821             0       0       0       0.01115 0       0.01727 0       0.12019 0.01879 0       0.03427 0.07759 0       0       0.01195 0       0.04889 0       0       0       0       0       0       0.04666 0       0.01959 0       0      
M098047 0    pseu   1023 Gm18822             0.14239 0.40073 0.32111 0.11961 0.27276 0.08366 0.00925 0.0128  0       0.01892 0.01186 0.0358  0.01179 0       0.00827 0.08259 0.02256 0       0       0       0       0.00995 0       0.00538 0.05995 0.01808 0       0      
M099750 0    pseu    789 Gm18827             0       0       0       0       0       0       0       0.0083  0.00562 0.00818 0       0.02321 0.01529 0       0.34314 0.08329 0       0       0       0       0       0       0.01107 0.02093 0.01296 0       0       0.35015
M097291 0    pseu   1011 Gm18828             0       0       0       0       0       0       0       0       0       0       0       0.01811 0       0       0       0       0.01141 0       0       0       0       0       0       0       0       0       0       0      
M100901 0    pseu   1619 Gm18829             0       0       0       0       0       0.00755 0       0       0.00274 0       0       0       0       0       0       0       0.00713 0       0       0       0       0       0       0       0       0       0       0      
M106116 0    pseu   1395 Gm18830             0.05967 0.1102  0.04783 0.07074 0.04001 0.09641 0       0.00938 0.02861 0.00463 0.00435 0       0       0.05965 0       0       0       0       0       0       0.08145 0.0146  0       0.00789 0.00733 0.07292 0       0      
M092461 0    pseu    861 Gm18833             0       0       0       0       0       0       0       0       0       0       0       0       0       0       0       0       0       0       0       0       0       0       0       0       0       0       0       0      
M108098 0    pseu    885 Gm18838             0       0       0       0       0       0       0       0       0       0       0       0       0       0       0       0       0       0       0       0       0       0       0       0       0       0.01045 0       0      
M107424 0    pseu    669 Gm18839             0       0       0       0       0       0       0       0       0       0       0       0       0       0.02764 0       0       0       0       0       0       0       0       0       0       0       0       0       0      
M107568 0    pseu    502 Gm18840             0       0       0       0       0       0       0       0       0       0.01285 0.01208 0.03647 0       0.05525 0.03371 0       0.02298 0       0       0.03288 0       0       0       0       0       0       0       0      
M104511 0    pseu    718 Gm18843             0       0       0       0       0       0       0       0       0       0       0       0       0       0       0       0       0       0       0       0       0       0       0       0       0       0       0       0      
M098167 0    pseu    791 Gm18848             0       0       0       0       0       0       0       0       0       0       0       0.02315 0       0.22209 0       0       0.01459 0       0.0252  0       0       0       0       0       0       0.00585 0       0.34927
M099432 0    pseu    557 Gm18849             0       0       0       0.00709 0       0       0       0.14102 0.01592 0       0.01089 0       0       0.51458 0       0       0       0       0       0       0       0       0       0.00988 0       0.07471 0       0      
M099241 0    pseu   3592 Gm18852             0.00579 0.00159 0.00572 0.0011  0.00388 0       0.02635 0.01458 0.02098 0.00539 0.00676 0.01529 0       0.00257 0.01178 0.01307 0       0       0       0       0.00288 0       0       0.02146 0.01138 0.00386 0.01076 0      
M098934 0    pseu   3595 Gm18853             0       0.00158 0.00286 0.00549 0       0.0034  0       0.01092 0.01973 0.0018  0.00844 0       0       0       0.00471 0.00522 0       0       0       0       0       0       0       0.02144 0.0199  0.01029 0.01882 0      
M108471 0    pseu    569 Gm18855             0       0       0       0       0       0       0       0       0       0       0       0.03218 0       0       0       0       0       0       0       0       0       0       0       0       0       0       0       0      
M096192 0    prot   1255 Gm18856             0.01658 0.04537 0.00818 0.00944 0.02223 0.02923 0       0.03651 0       0.01028 0.00483 0       0.09611 0       0.00674 0.01496 0       0       0.03176 0       0       0.03246 0       0.02632 0       0       0.0077  0.22013
M081285 0    pseu    824 Gm18859             0.12627 0.02073 0.05606 0.1964  0.15239 0.23741 0.35613 0.03177 0.02691 0.21928 0.10307 0.19999 0.08783 0.12343 0.3491  0.3076  0.014   0       0.02419 0.10016 0.01253 0.07415 0.0212  0.03341 0.03722 0.07295 0.02346 2.01167
M107303 0    pseu   1185 Gm18861             0       0       0       0       0       0       0       0       0       0       0       0       0       0       0       0       0       0       0       0       0       0       0       0       0       0       0       0      
M107819 0    pseu    931 Gm18862             0       0       0       0.0212  0       0       0       0       0       0       0       0       0.27207 0.02979 0       0       0       0       0       0       0       0       0       0       0       0.00993 0       0      
M102261 0    pseu   1050 Gm18864             0.29728 0       0       0       0       0.1048  0       0       0       0       0.04044 0       0       0       0       0       0       0       0       0       0       0       0       0       0       0       0       0      
M102334 0    pseu   1170 Gm18865             0       0       0       0       0       0       0       0       0       0       0       0       0       0       0       0       0       0       0       0       0       0       0       0       0       0       0       0      
M106246 0    pseu   1178 Gm18867             0.01766 0       0.01307 0.01005 0.04737 0.08303 0.00804 0.22226 0       0       0.01545 0.37305 0       0       0       0       0.46036 0       0.01692 0       0       0       0       0.01869 0       0.02355 0       0      
M101994 0    pseu    881 Gm18875             0.02362 0.72382 1.28757 0.00896 0.04751 0.01388 0       0       0       0       0       0       0       0.01049 0       0       0       0       0       0       0       0       0       0       0       0       0       0      
M109103 0    pseu    538 Gm18877             0       0       0       0       0       0       0       0       0       0       0       0       0       0       0       0       0       0       0       0       0       0       0       0       0       0       0       0      
M092230 0    pseu    928 Gm18889             0.06727 0.03068 0.02212 0.01276 0.06014 0.13175 0       0.11286 0.03822 0       0.05884 0.15785 0.013   0.47823 0.00912 0       0.01243 0       0.02148 0       0       0       0       0.26103 0.02203 0.01993 0       0      
M106180 0    pseu    942 Gm18893             0       0.00604 0.15802 0.01257 0.14811 0       0       0       0       0       0       0       0       0.06871 0       0       0       0       0       0       0       0       0       0       0       0       0       0      
M105346 0    pseu    693 Gm18894             0       0       0       0       0       0       0       0       0       0       0       0       0       0       0       0       0       0       0       0       0       0       0       0       0       0       0       0      
M103526 0    pseu    583 Gm18900             0       0       0       0       0       0       0       0       0       0       0       0       0       0       0       0       0       0       0       0       0       0       0       0       0       0       0       0      
M105291 0    pseu   1443 Gm18901             0       0       0       0       0       0       0       0       0       0       0       0       0       0       0       0       0       0       0       0       0       0       0       0       0       0       0       0      
M108705 0    pseu    927 Gm18905             0.0449  0.04914 0.02215 0.01277 0.0602  0.03957 0       0       0       0.01392 0.00654 0.01975 0       10.0937 0       0.06076 0       0.04424 0       0.09794 0.04457 0.04394 0.03768 0.01188 0       0.34416 0       0      
M108937 0    pseu   1482 Gm18908             0       0       0       0.01332 0.01883 0       0       0.00442 0       0       0       0       0       0       0       0       0       0       0       0       0       0       0       0.04086 0       0       0       0.18642
M107596 0    pseu   1788 Gm18913             0.04655 0.00955 0.00287 0.00883 0.01561 0.02051 0.00529 0.0842  0.0124  0       0.01696 0.09217 0       0.00517 0       0       0       0       0       0       0       0       0       0.04926 0       0.00517 0       0      
M106094 0    pseu   1245 Gm18916             0       0       0       0.02219 0       0.01964 0       0.02103 0.00356 0       0.00487 0       0       0.01485 0       0       0       0       0       0       0       0       0       0.04422 0       0.00371 0       0      
M109472 0    pseu   1215 Gm18943             0.1884  0.12184 0.13096 0.33137 0.4019  0.17107 0.07791 0.15085 0.16057 0.0478  0.13981 0.13563 0.02978 0.08371 0.09052 0.07726 0.0095  0.00675 0.0164  0.02717 0.0085  0.02514 0       0.39874 0.06731 0.07992 0.03977 0.22738
M108916 0    pseu    642 Gm18944             0       0       0       0       0       0       0       0.11215 0       0       0       0       0       0       0       0       0       0       0       0       0       0       0       0       0       0       0       0      
M102341 0    pseu    845 Gm18952             0       0       0       0       0       0       0       0       0       0       0       0       0       0       0       0       0       0       0       0       0       0       0       0       0       0       0       0      
M093625 0    pseu    297 Gm18953             0       0.01917 0       0       0       0       0       0       0.02986 0       0       0       0       0       0       0       0       0       0       0       0       0       0       0       0       0       0       0      
M102851 0    pseu    479 Gm18956             0.04344 0       0       0       0       0.02552 0       0       0       0       0       0       0       0       0       0       0       0       0       0       0       0       0       0       0       0       0       0      
M105786 0    pseu   1812 Gm18957             0       0.00314 0       0       0       0       0       0       0       0       0       0       0.00666 0       0       0       0       0       0       0       0       0       0       0       0       0       0       0      
M092429 0    pseu    759 Gm18958             0       0.0075  0       0       0.01838 0       0       0.01725 0       0       0       0.02412 0       0.23145 0.01115 0       0       0       0       0       0       0       0       0.00725 0.0404  0.00609 0.05094 0      
M108823 0    pseu    654 Gm18959             0.12727 0.04353 0.03924 0.01207 0.064   0.18695 0       0.13011 0.01356 0       0.06493 0.19598 0       0       0       0.01435 0.03529 0       0.03047 0.01262 0       0       0       0.20203 0       0.03535 0       0.42243
M103797 0    pseu    562 Gm18964             0       0       0       0       0       0       0       0.02329 0       0       0       0       0       0       0       0       0       0       0.03546 0       0       0       0       0.05878 0       0       0       0      
M100065 0    pseu    729 Gm18969             0       0       0       0       0       0       0       0       0       0       0       0       0       0       0       0       0       0       0.02734 0       0       0       0       0       0       0       0       0      
M099507 0    pseu    937 Gm18970             0.02221 0.01823 0.03287 0.02528 0.01489 0.06524 0       0       0.00473 0       0       0       0       0       0       0       0       0       0       0       0       0       0       0       0       0       0       0      
M105193 0    pseu    373 Gm18971             0       0       0       0       0       0       0       0       0       0       0       0       0       0       0       0       0       0       0       0       0       0       0       0       0       0       0       0      
M108582 0    pseu    509 Gm18973             0       0.03356 0       0       0       0       0       0       0       0       0       0       0       0       0       0       0       0       0       0       0       0       0       0       0       0       0       0      
M104744 0    pseu   1078 Gm18980             0       0       0       0       0       0       0       0       0       0       0       0       0       0       0       0       0       0       0       0       0       0       0       0       0       0       0       0      
M100867 0    pseu   1598 Gm18981             0.01302 0.39905 0.26338 0.04199 0.18335 0.02295 0.13032 0       0.05272 0.00808 0       0       0.08303 0.01157 0.11648 0.0235  0       0.04106 0       0       0.00646 0.10196 0.12569 0       0.17271 0.00579 0.03024 0      
M105798 0    pseu    528 Gm18982             0       0       0       0       0       0       0       0       0       0       0       0.03468 0       0       0       0       0       0       0       0       0       0       0       0       0       0       0       0      
M103498 0    pseu   1122 Gm18984             0       0       0       0       0       0       0       0       0       0       0       0.04896 0       0       0       0       0       0       0       0       0       0       0       0       0       0       0       0      
M105800 0    pseu   1077 Gm18985             0       0       0       0       0       0       0       0       0       0       0       0       0       0       0       0       0       0       0       0       0       0       0       0       0       0       0       0      
M108699 0    pseu    745 Gm18988             0       0       0       0       0       0       0       0       0       0       0       0       0       0       0       0       0       0       0       0       0       0       0       0       0       0       0       0      
M107378 0    pseu    519 Gm18995             0       0       0.10879 0.04563 0.02688 0.02356 0.01824 0       0.05126 0.01243 0       0       0       0       0.0326  0       0       0.07902 0.0768  0       0       0.03924 0       0.01061 0       0.00891 0       0      
M102768 0    pseu   1011 Gm19002             0       0       0       0       0       0       0       0       0       0       0       0       0       0       0       0       0       0       0       0       0       0       0       0       0       0       0       0      
M098897 0    pseu   1221 Gm19013             0       0       0       0       0       0       0       0       0       0       0       0       0       0       0       0       0       0       0       0       0       0       0       0       0       0       0       0      
M099325 0    pseu   1188 Gm19014             0       0       0       0       0       0       0       0       0       0       0       0       0       0       0       0       0       0       0       0       0       0       0       0       0       0       0       0      
M098524 0    pseu   1188 Gm19015             0       0       0       0       0       0       0       0       0       0       0       0       0       0       0       0       0       0       0       0       0       0       0       0       0       0       0       0      
M103641 0    pseu   1317 Gm19024             0       0       0       0       0       0       0       0       0       0       0       0.0139  0       0       0       0       0       0       0       0       0       0       0       0       0       0       0       0      
M103845 0    pseu   4528 Gm19026             0.19302 0.12449 0.07935 0.30423 0.53922 0.20251 0.00418 0.04192 0.00294 0       0.00804 0.01618 0.00533 1.19249 0.00561 0.00207 0.00255 0.00543 0       0       0.00228 0.01349 0.00386 0.01337 0.00226 0.00306 0       0      
M099562 0    pseu   1354 Gm19027             0       0.00421 0       0       0       0       0       0       0       0       0       0.44626 0       0       0       0       0       0       0.02944 0       0       0       0       0       0.00755 0       0       0      
M101372 0    pseu   1872 Gm19028             0       0.00304 0.00274 0.00211 0       0       0       0.03846 0       0       0.00324 0.02934 0       0       0       0       0.01233 0       0       0       0       0       0       0.02353 0       0       0       0      
M100662 0    pseu    563 Gm19029             0       0.2326  0.11852 0       0.02478 0       0       0       0       0       0       0.7155  0       0       0       0       0.04099 0       0.0708  0       0       0       0       0       0       0       0       0.49071
M104440 0    pseu    551 Gm19030             0       0       0       0       0       0       0       0       0       0       0       0       0       0       0       0       0       0       0       0       0       0       0       0       0       0       0.03508 0      
M093748 0    pseu   1364 Gm19031             0       0.00417 0       0       0       0.01793 0       0       0       0       0       0       0       0       0       0       0       0       0       0       0       0       0       0       0       0       0       0.20254
M109465 0    pseu    591 Gm19032             0.03521 0       0       0       0       0.02069 0       0       0       0       0       0       0       0       0       0       0       0       0       0       0       0       0       0       0       0       0       0      
M109078 0    pseu    963 Gm19033             0       0       0       0       0       0       0       0       0       0       0       0       0       0.0096  0       0       0       0       0       0       0       0       0       0       0       0       0       0      
M102232 0    pseu   2463 Gm19035             0       0.16413 0.26049 0.0016  0.05098 0.01489 0       0       0.0018  0       0       0       0       0.02252 0.00344 0       0       0.00333 0       0       0       0       0       0       0       0       0       0      
M108247 0    pseu    574 Gm19039             0       0       0       0       0       0       0       0       0       0       0       0       0       0       0       0       0       0       0       0       0       0       0       0       0       0       0       0      
M107411 0    pseu   4725 Gm19040             0.06606 0.15424 0.12167 0.08187 0.16535 0.03881 0.01402 0.01385 0.0929  0.05599 0.05136 0.03488 0.03063 0.04109 0.11639 0.05563 0.00488 0.00868 0.00422 0.03319 0.05028 0.07328 0.0536  0.127   0.06923 0.06263 0.10637 0.05847
M104163 0    pseu   1196 Gm19057             0       0       0       0       0       0       0       0       0       0       0       0.01531 0       0       0.03537 0.0471  0       0       0.01666 0       0       0       0       0       0       0       0       0      
M104424 0    pseu    597 Gm19058             0.06971 0.04769 0.0086  0.01322 0.11685 0       0       0       0       0.07566 0       0       0.06061 0.30974 0       0       0       0       0       0       0       0       0       0.01844 0.08561 0       0       0      
M107034 0    pseu    419 Gm19060             0       0       0       0       0       0       0       0       0       0       0       0       0       0       0.04038 0       0       0       0       0       0       0       0       0       0       0       0       0      
M107873 0    pseu   1710 Gm19065             0       0       0.009   0.00231 0.03264 0       0.00554 0.00383 0       0.00377 0.00355 0.02142 0.01411 1.15168 0.01979 0.01647 0       0       0       0       0       0.02382 0       0.00966 0       0       0.00565 0      
M103193 0    pseu   1077 Gm19066             0       0       0       0.01099 0       0       0       0       0       0       0       0       0       0       0       0       0       0       0       0       0       0       0       0       0       0       0       0      
M108305 0    pseu    725 Gm19078             0       0       0       0       0       0       0       0       0.00612 0       0       0       0       0.06376 0       0.0259  0       0       0       0       0       0       0       0       0       0       0       0      
M104596 0    pseu    549 Gm19080             0       0       0       0       0       0       0       0       0       0       0       0       0       0       0       0       0       0       0       0       0       0       0       0       0       0       0       0      
M101958 0    pseu   2160 Gm19085             0       0       0.00475 0.00183 0       0.00566 0       0       0       0       0.00562 0.00848 0       0       0       0       0       0       0       0       0       0       0       0       0.00473 0       0       0      
M100020 0    pseu    664 Gm19086             0       0       0       0       0       0       0       0       0       0       0       0       0       0       0       0       0       0       0       0       0       0       0       0       0       0       0       0      
M100595 0    pseu    945 Gm19087             0       0       0       0       0       0       0       0       0       0       0.00642 0       0       0       0       0       0.01221 0       0.02109 0       0       0       0       0.00583 0       0       0       0      
M105763 0    pseu    565 Gm19088             0.25781 0       0.20895 0.68464 0.14816 0.41115 0       0       0       0       0       0       0.02135 0       0       0       0       0       0       0       0       0       0       0       0       0.03273 0       0      
M106473 0    pseu    609 Gm19089             0       0       0       0       0       0       0       0       0       0       0       0       0       0       0       0       0       0       0       0.3117  0       0       0       0       0       0       0       0      
M109525 0    pseu    976 Gm19091             0       0       0       0       0       0       0       0       0       0       0       0.26265 0       0       0       0       0       0       0       0       0       0       0       0       0       0       0       0      
M108992 0    pseu    967 Gm19092             0       0       0       0       0       0       0       0       0       0       0       0       0       0       0       0       0       0       0       0       0       0       0       0       0       0       0       0      
M106763 0    pseu    552 Gm19102             0       0       0       0       0       0       0       0       0       0       0       0       0       0       0       0       0       0       0       0       0       0       0       0       0       0       0       0      
M104946 0    pseu    678 Gm19104             0.03069 0       0       0       0       0.01803 0       0       0       0       0       0       0       0       0       0       0       0       0       0       0       0       0       0       0       0.00682 0       0      
M102891 0    pseu   1356 Gm19114             0       0.02099 0.00379 0.00291 0       0.01803 0       0       0       0       0       0       0       0.04091 0       0       0       0       0       0       0       0       0       0.01218 0       0       0       0      
M099458 0    pseu    650 Gm19123             0       0       0       0       0       0       0       0       0       0       0       0       0       0.07112 0       0       0       0       0       0       0       0       0       0       0       0       0       0      
M099376 0    pseu    830 Gm19124             0       0       0       0       0       0       0       0       0       0       0       0       0       0       0       0       0       0       0       0       0       0       0       0       0       0       0       0      
M099563 0    pseu   1382 Gm19125             0       0       0       0       0       0       0       0       0       0       0       0       0       0       0       0       0       0       0       0       0       0       0       0       0       0.00669 0       0      
M109490 0    pseu    507 Gm19126             0       0       0       0.01557 0       0       0       0       0       0       0       0       0.04758 0.2006  0       0       0       0       0       0       0       0       0       0       0.06049 0       0       0      
M109471 0    pseu   2444 Gm19127             0       0       0       0       0       0       0       0       0       0       0       0       0       0       0.00346 0       0.01416 0       0.00815 0       0       0       0       0       0       0       0       0      
M107708 0    pseu   3207 Gm19131             0       0       0       0       0       0       0       0       0       0       0       0       0       0.01442 0       0       0       0       0       0       0       0       0       0       0       0       0       0      
M099701 0    pseu   2066 Gm19136             0       0       0.00497 0       0       0       0       0       0       0       0       0.04431 0       0       0       0       0       0       0.00965 0       0       0       0       0       0       0       0       0      
M105225 0    pseu    651 Gm19147             0       0       0       0       0       0       0       0       0       0       0       0       0       0       0       0       0       0       0       0       0       0       0       0       0       0       0       0      
M104787 0    pseu    428 Gm19148             0       0       0       0       0       0       0       0       0       0       0       0       0       0       0.03953 0       0       0       0       0       0       0       0       0       0       0       0.02258 0      
M107449 0    pseu   1980 Gm19165             0       0       0       0       0       0       0       0       0       0       0       0       0       0       0       0       0       0       0       0       0       0       0       0       0       0       0       0      
M105170 0    pseu   1062 Gm19166             0.01959 0.07506 0.0435  0.03717 0.01314 0.02303 0.01783 0.00616 0.00835 0.10937 0       0       0.01136 0       0.01593 0.0442  0       0       0       0       0.01945 0       0       0.00518 0       0.01306 0.0455  0      
M107692 0    pseu   1245 Gm19172             0       0       0       0       0       0       0       0       0       0       0       0       0       0       0       0       0.00927 0       0       0       0       0       0       0       0       0       0       0      
M107457 0    pseu   1521 Gm19173             0       0       0       0       0       0       0       0       0       0       0       0       0       0       0       0       0       0       0       0       0       0       0       0       0       0       0       0      
M105262 0    pseu    915 Gm19175             0       0       0       0       0       0       0       0       0       0       0       0       0       0       0       0       0       0       0       0       0       0       0       0       0       0       0       0      
M107475 0    pseu    612 Gm19177             0       0       0       0       0       0       0       0       0       0       0       0       0       0       0       0       0       0       0       0       0       0       0       0       0       0       0       0      
M109275 0    pseu    576 Gm19182             0       0       0       0       0       0       0       0       0       0       0       0       0       0       0       0       0       0       0       0       0       0       0       0.00956 0       0       0       0      
M106207 0    pseu    927 Gm19184             0       0       0       0       0       0       0       0       0       0       0.00654 0       0       0.00997 0       0       0       0       0       0       0       0       0       0       0       0       0       0      
M105859 0    pseu    642 Gm19185             0       0       0.01599 0       0       0       0       0       0       0       0       0       0       0       0       0       0       0       0       0       0       0       0       0       0       0       0       0      
M108347 0    pseu    891 Gm19187             0.16349 0       0       0       0       0.08233 0       0       0       0       0.13618 0.22605 0       0       0       0       0.03885 0       0.08947 0       0       0       0       0       0       0       0       0      
M101459 0    pseu    588 Gm19193             0       0       0       0       0       0       0       0       0       0       0       0       0       0       0       0       0       0       0       0       0       0       0       0       0       0       0       0      
M103815 0    pseu   3771 Gm19194             0       0       0       0       0       0       0       0       0       0       0       0       0       0       0       0       0       0       0       0       0       0       0       0       0       0       0       0      
M098023 0    pseu    999 Gm19200             0       0       0       0       0.01397 0       0       0       0       0       0       0       0       0       0       0       0       0       0       0       0       0       0       0       0       0       0       0      
M104685 0    pseu    807 Gm19202             0       0.02822 0.0318  0       0.01729 0       0       0.00811 0       0       0       0       0       0       0       0       0       0       0       0       0       0       0       0       0       0       0       0      
M092376 0    pseu    938 Gm19203             0       0       0       0       0       0       0       0       0       0.00688 0       0       0       0.22671 0       0       0       0       0       0       0       0       0       0       0       0       0       0      
M101996 0    pseu    826 Gm19206             0       0       0       0       0       0.0148  0       0       0       0       0       0       0       0       0       0       0       0       0       0       0       0       0       0       0       0       0       0      
M106129 0    pseu   1347 Gm19210             0       0       0       0       0       0       0       0       0       0       0       0       0       0       0       0       0       0       0       0       0       0       0       0       0       0       0       0      
M105696 0    pseu   1203 Gm19211             0       0       0       0       0       0       0       0       0       0       0       0       0       0       0       0       0       0       0       0       0       0       0       0       0       0       0       0      
M103090 0    pseu   1082 Gm19214             0       0       0       0       0       0       0       0       0       0       0       0       0       0       0       0       0       0       0       0       0       0       0       0       0       0       0       0      
M100918 0    pseu    792 Gm19224             0       0       0       0       0       0       0       0       0       0       0.00766 0       0       0       0       0       0       0       0       0       0       0       0       0       0       0       0       0      
M102216 0    pseu    829 Gm19231             0       0       0       0       0       0       0       0       0       0       0       0       0       0       0       0       0       0       0       0       0       0       0       0       0       0       0       0      
M108160 0    pseu   1131 Gm19237             0       0       0       0       0       0       0       0       0       0       0       0       0       0       0       0       0       0       0       0       0       0       0       0       0       0       0       0      
M105914 0    pseu    267 Gm19243             0       0.10662 0.03845 0       0.05225 0       0       1.12771 0.23249 0       0.09089 0       0       1.48903 0       0.03516 0       0       0       0       0       0       0       0.28867 0       0.08659 0       0      
M107627 0    pseu    252 Gm19244             0       0       0.02037 0       0       0       0       0       0       0       0       0.14532 0       0       0       0       0       0       0.07909 0       0       0       0       0       0       0       0       0      
M092505 0    pseu    254 Gm19246             0       0.02242 0.06062 0       0       0.09627 0       1.70084 0.29676 0       0.09554 0.50461 0       0       0       0.03696 0.04543 0       0       0       0       0.04009 0       2.36253 0       0.12743 0.03805 0      
M108205 0    pseu    304 Gm19252             0       0.01873 0       0       0       0.04022 0       0.30144 0       0       0       0       0       0       0       0       0       0       0       0       0       0       0       0.16299 0       0       0       0      
M107758 0    pseu    306 Gm19253             0       0.01861 0.03355 0.28378 0.04559 0       0       0.14974 1.8982  0       0.57494 0.11968 0       0       0.02765 0       0       0.02681 0       0       0       0       0       0.05397 0       0.83107 0       0      
M107506 0    pseu    293 Gm19254             0       0       0       0       0       0       0       0       0       0       0       0       0       0       0       0       0       0       0       0       0       0       0       0       0       0       0       0      
M099771 0    pseu    182 Gm19257             0       0       0       0       0       0       0       0       0       0       0       0       0       0.0508  0       0       0       0       0       0       0       0       0       0       0       0       0       0      
M100529 0    othe    537 Gm19261             0       0       0       0       0       0       0       0.01219 0       0       0.02259 0       0       0       0.01576 0.40208 0       0       0.03711 0.01537 0       0       0       0       0.07614 0.01722 0.43196 0      
M107230 0    othe    891 Gm19265             0.81743 0.69014 0.98508 0.72209 1.12742 0.82333 0.23373 0.47752 0.51754 0.30419 0.34725 0.80146 0.17598 0.57073 0.32285 0.27394 0.31079 0.07365 0.17895 0.08337 0.04637 0.19429 0.0588  0.28423 0.34418 0.45148 0.58576 0.9302 
M098501 0    othe   3805 Gm19272             0       0       0       0.00104 0       0.02249 0       0       0.01282 0       0.00478 0       0       0.63907 0.00222 0       0       0.00431 0       0       0       0       0       0.00145 0       0       0       0      
M100522 0    pseu    204 Gm19280             0       0       0.15096 0.11609 0.20517 0.05993 0       0       0.47817 0       0       0       0       0       0       0       0       0       0       0       0       0       0       0       0.10022 0       0       0      
M107701 0    pseu    357 Gm19287             0       0       0       0       0.03908 0       0       0       0.02484 0       0       0.20516 0       0       0       0       0.25856 0       0       0       0       0       0       0.01542 0.02863 0.03886 0       0      
M092272 0    othe   2208 Gm19301             0       0       0       0.00179 0       0       0       0       0       0       0       0       0       0       0       0       0       0       0       0       0       0       0       0       0       0       0       0      
M101365 0    othe   3379 Gm19325             0.03079 0.11121 0.11393 0.00818 0.04129 0.01086 0.01681 0.00581 0.05249 0.08212 0.03232 0.03251 0.01071 0.10124 0.03255 0.03612 0.03756 0.01942 0.10617 0       0.16812 0.09945 0.02843 0.00978 0.06353 0.01779 0.04577 0      
M102332 0    othe   1090 Gm19331             0       0       0       0       0       0       0       0       0       0       0       0       0       0       0       0       0       0       0       0       0       0       0.18426 0       0       0       0       0      
M103307 0    othe   2068 Gm19335             0       0.06608 0.04964 0       0.01349 0       0       0       0.00214 0.00936 0       0       0       0.01788 0       0       0       0       0       0       0       0       0       0       0       0       0       0      
M092216 0    prot    989 Gm19345             1.05204 3.28724 1.36494 0.89798 3.41389 0.65521 0.00957 0       0.10312 0.05872 0.07361 0       0.46344 0.3646  0.04277 1.01565 0       0.45615 0.02015 0.05007 0.26109 0.6178  0.82998 0.02783 0.21705 0.02805 0.26386 0.55868
M098492 0    pseu    444 Gm19353             0.04687 1.94918 0.92483 0.33782 0.72273 0.08261 0.19188 0.42753 0.71902 0.37788 0.06832 0.86603 0.40749 0.54142 0.45732 0.38058 0.07796 0.24016 0.04489 0.13012 0.25589 0.16055 0.35402 0.68197 0.59859 0.29159 0.4789  0.62223
M108437 0    pseu    155 Gm19366             0.13425 0.2204  0.2318  0.35652 0.36005 0.23664 0.36643 0.4223  1.25867 0.2498  2.23094 0.23626 0       0.1193  0.70959 0.60565 0.14888 0       0       0.1065  0       0       0       1.52729 0.1319  4.38513 0       0      
M095970 0    prot    800 Gm19402             0.02601 0       0       0       0       0.01528 0       0       0.01108 0       0.02275 0       0       0       0       0       0       0       0       0       0       0       0       0       0       15.7786 0       0      
M106229 0    othe   2857 Gm19409             0.00728 0.74733 0.5246  0.04697 0.57136 0.05563 0.04639 0.01604 0.09777 0.06098 0.01062 0.01282 0.02955 0.24272 0.05034 0.03614 0.01212 0.01435 0.00698 0.08378 0.02531 0.02851 0.01528 0.00771 0.07156 0.02428 0.01353 0      
M109372 0    prot   6319 Gm19410             4.72895 0.07569 4.34812 2.83839 0.58731 1.91939 0.11984 0.19164 0.01193 0.00408 0.08737 0.21443 0.02672 0.40384 0.03615 0.00594 0.00183 0       0.00315 0       0.00327 0       0.00276 0.03224 0.00971 0.01171 0.00153 0      
M101438 0    othe    862 Gm19412             0.07242 2.8072  1.90544 1.1585  3.2209  0.02837 0.31847 0.12909 1.64602 1.65444 0       0.06372 4.75751 33.83   3.63152 2.38502 0.01339 0.9135  0       0.7181  0.51524 0.96872 3.56593 0.51094 2.66819 0.63832 1.60336 22.7553
M105240 0    pseu    576 Gm19418             0       0       0       0       0       0       0       0       0       0.02241 0       0       0       0       0       0       0       0       0       0       0       0       0       0       0       0       0       0      
M097187 0    prot    724 Gm19426             0.66107 1.46274 0.97835 0.85049 1.1755  0.57417 0.75834 0.09041 2.63343 1.27457 1.215   2.17498 1.09955 0.20433 2.863   1.53002 0.06375 0.52115 0.05506 1.61876 0.21399 0.30944 0.85636 0.5551  2.34375 1.54552 0.34709 1.52635
M099310 0    pseu    207 Gm19427             0       0.85267 0.79347 0       0       0       0.04573 0       0.06426 0.06235 0       0       0       0.08933 0.04087 0.0907  0       0       0       0.03987 0       0       0       0       0.04938 0       0.09338 0      
M103716 0    pseu   2136 Gm19430             0       0.008   0.0024  0.00185 0       0       0       0.00306 0       0       0       0       0       0       0.00792 0       0       0.0384  0       0       0       0       0       0       0       0       0       0      
M108239 0    othe   2568 Gm19434             0.03241 0.00887 0.01399 0.03689 0.00543 0.05237 0       0.00255 0.04662 0.00754 0.10394 0.29947 0.03758 0.0072  0.02636 0.02924 0.00899 0.01278 0.01552 0       0.06838 0.06345 0.0102  0       0.00398 0.29889 0.02258 0      
M102498 0    othe   2437 Gm19445             0.04269 0.80604 1.15209 0.05669 0.14885 0.03512 0       0       0.09279 0       0.00249 0.02254 0       0.00379 0.00347 0       0.00473 0       0       0       0       0.02089 0       0.00226 0       0.00949 0.00793 0      
M106935 0    pseu    447 Gm19457             0       0       0       0       0       0       0       0       0       0       0       0       0       0.20684 0       0       0       0       0       0       0       0       0       0.04926 0       0       0       0      
M093601 0    pseu    833 Gm19459             0       0.03418 0.07394 0.04738 0.05025 0.04403 0       0.00786 0.01597 0.03099 0       0       0.01448 0.23309 0.01016 0       0       0.05908 0       0       0       0       0.01048 0       0.01227 0       0       0      
M101693 0    othe   3424 Gm19461             0.39504 2.83852 0.08245 0.06801 0.86791 0.07499 3.09087 0.0497  0.58273 0.52205 0.03189 0.18182 0.6834  0.79929 0.16061 0.04661 0.00337 0.13176 0.12806 0.11088 0.04827 0.05651 0.57128 0.12863 1.16432 0.0108  1.54685 0      
M083841 0    pseu    909 Gm1947              0       0.00626 0       0.00434 0       0       0       0.0288  0       0       0       0.02014 0       0       0       0       0.01269 0       0       0       0       0       0       0.03028 0       0.01017 0       0      
M100013 0    pseu    666 Gm19480             0       0       0       0       0       0       0       0       0       0       0       0       0       0       0       0       0       0       0       0       0       0       0       0       0       0       0       0      
M100602 0    pseu    330 Gm19498             0       0       0       0       0       0       0       0       0       0       0       0       0       0       0       0       0       0       0       0       0       0       0       0       0       0       0       0      
M100551 0    pseu    240 Gm19503             0.08671 0.68798 0.12832 0.27959 0.52319 0.40755 0.82829 5.45471 0.3695  0.32265 0.73305 0.91552 0       0.1541  0.31727 0.23469 0.09615 0.03418 0       0.03439 0.08607 0       0.07277 6.81287 0.04259 0.23119 0.04027 0      
M108478 0    othe   4488 Gm19514             0.00927 0.0647  0.05032 0.00352 0.00622 0.00272 0.00211 0       0.1067  0.05751 0.00135 0.0204  0.04838 0.00618 0.32424 0.12341 0       0       0       0.00736 0.0023  0.01135 0.01167 0.00736 0.00228 0.00103 0.01507 0      
M098370 0    othe   2866 Gm19541             0       0       0       0       0       0       0       0       0       0.54489 0.0254  0.01917 0       0       0       0.00983 0       0       0.00695 0       0.01081 0.00711 0.00305 0       0       0       0       0      
M104493 0    othe   2832 Gm19552             0.00735 0.03016 0.01812 0.01254 0.01478 0       0.02006 0       0.04071 0.01367 0.01285 0.00647 0.00852 0.04571 0.02091 0.02983 0.00815 0.0029  0       0.00874 0.01094 0.00719 0       0.00778 0.01083 0.00816 0.02048 0      
M093516 0    othe    492 Gm19553             0       0       0       0       0       0       0       0       0       0       0       0       0.02452 0.03758 0       0       0       0       0       0       0       0       0       0       0       0       0       0      
M097990 0    othe   2762 Gm19557             0.07534 0.01649 0.04646 0.00429 0.02526 0.05312 0.23991 0.00474 7.02016 0.50933 0.73581 0.29169 0.18341 0.43853 0.12865 0.20053 0.03342 0.66522 0.01443 0.04183 0.34404 0.14748 0.14544 0.02392 2.10217 0.17075 0.52839 0.4001 
M093644 0    pseu    513 Gm19560             0       0       0       0       0       0       0       0       0       0       0       0       0       0       0       0       0       0       0       0       0       0       0       0       0       0       0       0      
M105129 0    pseu    609 Gm19566             0       0       0       0       0       0       0       0       0       0       0       0.15033 0       0       0       0       0       0       0.03273 0       0       0       0       0       0       0.01518 0       0      
M099094 0    othe   1508 Gm19569             0.95215 0.33226 0.22805 0.22772 0.29606 0.77023 0.05022 0.00434 0.92325 0.25247 0.2977  0.97137 0.33594 1.08522 0.3759  0.10583 0.0153  0.14142 0.02643 0.00547 0.09589 0.10129 0.03474 0.03651 0.18302 0.75428 0.24355 0.91601
M101942 0    othe    839 Gm19582             0.04961 4.05817 0.18353 0.15055 0.04989 0.02915 0.03385 0.0156  0.04228 0.06153 0.00723 0.04365 0.35941 0.0551  0.2521  0.17902 0       0.05866 0       0       0.33239 0.95886 0.39551 0.09843 0.10965 0       0.49535 0.98785
M107192 0    othe   1362 Gm19583             0       0       0       0       0       0       0       0       0       0.00948 0.01782 0.04033 0.01771 1.35769 0       0       0       0       0       0       0       0       0       0       0       0       0       0      
M100150 0    othe    780 Gm19585             0.02668 0.0219  0.0658  0.0253  0.01789 0.01567 0.01214 0.07553 0.18759 0.03309 0.05444 0.63382 0       0       0.04339 0.33699 0.16272 0       0.02555 0       0       0.01306 0       0.16234 0.03932 0.08299 0.4089  0      
M100701 0    pseu    544 Gm19587             0.15301 0.1256  0.15096 0.15237 1.41057 0.33713 0.15661 0.8543  0.35048 0.0949  0.41262 0.33659 0.08869 0.13597 0.17108 0.17257 0.2121  0.01508 0       0.1062  0.07595 0.16847 0.0321  1.11321 0.09395 0.11049 0.01777 0      
M100798 0    othe   2617 Gm19589             0       0       0.00392 0.00603 0       0.00467 0       0       0.01864 0.00247 0.03709 0.11195 0       5.13698 0.03233 0       0       0       0       0       0       0       0.01001 0       0.01562 0.00353 0.00369 0      
M107061 0    othe   1191 Gm19590             0.08736 0.08127 0.12929 0.15908 0.03514 0.11292 0.27023 0.04946 0.02978 0.07585 0.38712 0.21523 0.12153 0.01553 0.28415 0.18917 0.01938 0.00689 0.01673 0.00693 0.05203 0.09405 0.03666 0.13405 0.09441 0.38046 0.27591 0      
M107857 0    pseu    737 Gm19596             0       0       0       0.00536 0       0.01659 0       0       0       0       0       0       0       0       0       0       0       0       0       0       0       0       0       0       0       0       0       0      
M106956 0    pseu    307 Gm19617             0       0.03709 0       0       0       0.07965 0       1.38589 0.07221 0       0.03952 0       0       0       0       0       0       0       0       0       0       0       0       1.29116 0       0       0       0      
M107198 0    othe   3195 Gm19619             0.0521  0.08019 0.08354 0.24461 0.33624 0.0574  0       0       0       0.00202 0.01329 0       0       0       0.00265 0.05583 0       0       0       0.11625 0       0.02869 0       0       0       0.00724 0       0      
M105181 0    pseu    433 Gm19620             0.09612 0.0526  0       0.01823 0.09666 0       0       0.04535 0.01024 0       0.02802 0.50744 0       0       0       0.04336 0.05329 0       0.13809 0       0       0       0       0.01271 0       0.12814 0       0.63803
M101130 0    pseu    578 Gm19637             0.036   0.00985 0.03552 0.00683 0       0       0       0.01132 0.1611  0.01116 0       0       0       0.39991 0       0       0.01996 0       0       0       0       0       0       0       0       0       0.03344 0      
M100310 0    pseu    416 Gm19641             0       0       0       0       0       0       0       0       0       0       0       0.08803 0       0       0       0       0       0       0       0       0       0       0       0       0       0       0       0      
M106712 0    othe    821 Gm19649             0       0       0.00625 0.01442 0       0       0       0       0       0       0       0       0       0       0       0       0       0       0       0       0       0       0       0       0       0       0       0      
M090254 0    othe   2448 Gm1965              0       0       0       0.00967 0       0       0       0.01604 0.03804 0.02109 0.11895 4.39806 2.62618 0.03022 0.02765 0.15339 0.00943 0       0       0.00674 0.00844 1.24796 0.00357 0.01574 0.07934 0.03211 0.33954 0      
M108185 0    pseu   1037 Gm19653             0.02007 0       0       0       0       0       0       0       0.00428 0       0.01755 0.01766 0       0       0       0       0       0       0       0       0       0       0       0       0       0.00892 0       0      
M105256 0    othe    137 Gm19658             0       0       0.03747 0       0       0       0       0       0       0       0       0       0       0       0.06176 0       0       0       0       0       0       0       0.06374 0       0       0       0.07055 0      
M073902 0    pseu   7292 Gm1966              0.05993 0.01484 0.02041 0.01407 0.01913 0.02012 0.06231 0.1526  0.42017 0.12832 0.15308 0.2737  0.02977 0.02029 0.20304 1.0106  0.23102 0.01462 0.09293 0.04527 0.09349 0.04329 0.00838 0.08003 0.70652 0.27393 1.85427 0.07577
M105766 0    othe   1892 Gm19666             0       0.27686 0.03527 0       0       0       0.005   0       0.00937 0       0       0       0       0.00489 0       0       0       0       0       0       0       0       0       0       0       0       0       0      
M099373 0    othe   3332 Gm19667             0.01249 0.00171 0.00616 0       0       0.00367 0       0       0.00133 0       0.00364 0.01649 0       0       0       0       0.00346 0       0       0       0       0       0       0       0       0       0.0029  0      
M096380 0    prot    746 Gm19668             0       0       0       0       0       0       0       0       0       0       0.0244  0       0       0.01239 0       0       0       0       0       0       0       0       0       0       0       8.37362 0       0      
M075286 0    prot    345 Gm1968              0       0.06601 0.02976 0.0572  0.04044 0       0.08231 0.03795 0.21848 0       0.10551 0       0.13985 0.0268  0       0.16326 0.03344 0       0       0       0       0       0       0.07979 0.56296 0.08041 0.81242 0      
M070960 0    pseu   1512 Gm19680             0.02753 0.07155 0.04753 0       0.01845 0.01617 0.01252 0.02165 0.29032 0.16218 0.4574  0.85981 0.19943 0.05503 0.42526 0.44703 0.01526 0.1085  0.02636 0.58407 0.17761 0.10103 0.12128 0.22211 0.02704 0.08868 0.09588 0      
M092277 0    prot   1608 Gm19684             0.01294 0.04603 0.01596 0.09573 0.22559 0.02281 0.28257 0.08141 0.23438 0.29296 0.0415  0.27329 0.12002 0.023   0.68399 0.77646 0.08611 0.14793 0       0.13858 0.32117 0.06966 0.46704 0.28075 0.53399 0.40257 1.05185 0      
M106551 0    pseu   1219 Gm1969              0.01707 0.01401 0       0       0.01145 0       0       0.01074 0.00364 0       0       0.01502 0       0       0       0       0       0       0       0       0       0       0       0       0       0       0       0      
M107989 0    othe   2083 Gm19692             0       0       0.01232 0.01137 0.0067  0.00587 0.01818 0       0.01703 0       0.00582 0.00879 0.02316 0.07102 0.02437 0.01352 0.00554 0.00788 0       0       0       0.00489 0       0.00264 0.01963 0       0.00928 0      
M102646 0    pseu    504 Gm19694             0.04129 0       0.02037 0       0       0       0       0       0       0       0       0       0       0       0       0       0       0       0       0       0       0       0       0       0       0       0       0      
M097113 0    othe   1547 Gm19705             0.78018 3.36761 1.13804 0.84199 0.92892 0.50581 0.11626 0.19887 0.45859 1.14712 0.34509 0.31957 0.18712 0.79489 0.30079 0.62503 0.35055 0.16967 0.41226 0.15472 0.14021 0.21064 1.24185 1.45196 0.82597 0.62467 0.86217 1.25009
M105296 0    othe    540 Gm19708             0.11561 0.08435 0.06654 0.03655 0       0.04528 0.98167 0.04849 0       0.0239  0.04494 0.03391 0.06701 0.01712 0       0.05215 0       0       0       0       0       0       0       0.0102  0       0       0       0      
M105552 0    othe    992 Gm19710             0.58736 0.12053 0.09314 0.07958 0.16877 0.65323 0.07634 0.07258 0.16985 0.11059 0.52594 0.86752 0.01216 2.87069 0.21322 0.09463 0.12794 0.06615 0.32146 0.0832  0       0.02053 0.09683 0.18869 0.06183 0.11653 0.04871 6.12693
M107317 0    othe   4228 Gm19719             0.13781 0.03771 0.15175 0.10083 0.16169 0.08675 0.00448 0       0.13319 0.06563 0.31567 0.40276 0.12267 0.01312 0.29215 0.00222 0.00273 0       0.00471 0.00195 0.00244 0.01686 0.0062  0.01172 0.02418 0.01531 0       0.06534
M097053 0    pseu    958 Gm1972              0.02172 0       0       0       0       0       0       0       0.01389 0       0.00633 0       0       0       0       0       0       0       0       0       0       0       0       0       0       0       0       0      
M102324 0    othe   1763 Gm19721             0.12984 0.55548 0.35228 0.39404 1.18705 0.12483 0.42418 0.08911 0.32192 0.37335 0.04473 0.2181  0.72521 0.57688 0.54228 1.3099  0.03927 0.24193 0.02261 0.17321 0.92567 0.6296  0.3814  0.18424 1.47273 0.09179 2.73559 0.1567 
M107806 0    pseu    239 Gm19726             0       0       0.21476 0.03303 0       0       0.03961 0.10955 0.11131 0.108   0       0       0.10093 0.07737 0.0708  0.11784 0       0.03432 0       0.03453 0       0       0.07308 0.0691  0.04277 0.05804 0       0      
M105644 0    pseu    152 Gm19739             0.41071 0       0       0.02597 0.09179 0.08044 0       0.04306 0.08751 0       0.19956 2.16833 0       0       0       0       0.15182 0       0.78672 0       0       0       0       0.39841 0       0.69965 0       0      
M100706 0    othe   5814 Gm19744             0.13243 0.07834 0.51557 0.65718 0.23757 0.73392 0.00326 0.00338 0.06711 0.00666 0.00522 0.08503 0.06016 0.11132 0.04657 0.01938 0       0.01129 0.00343 0.00852 0.01421 0.02978 0.01202 0.01799 0.00176 0.00716 0.00665 0      
M108237 0    othe   2943 Gm19757             0.05657 0.00967 0.00174 0.13814 0       0       0       0.00222 0       0       0       0       0       0.19164 0       0       0       0       0       0       0       0       0       0       0       0.01414 0       0      
M066057 0    othe   1907 Gm1976              10.5629 6.99839 18.6713 9.28106 4.08239 11.2968 1.17644 1.13613 4.59439 1.31295 1.53017 2.31399 1.18277 1.84239 2.94142 1.50635 0.33883 0.46023 0.25083 0.33758 0.30873 0.57672 1.05321 0.81411 0.85229 1.0232  0.61325 1.0141 
M108433 0    pseu    390 Gm19761             0       0       0       0       0       0       0       0       0       0       0       0       0       0       0       0       0       0       0       0       0       0       0       0       0       0       0       0      
M107775 0    pseu    648 Gm19764             0       0       0       0       0       0       0       0       0       0       0       0.02826 0       0       0       0       0       0       0       0       0       0       0       0       0       0       0       0      
M099488 0    pseu    113 Gm19774             0.18415 2.26739 2.40741 0.20958 0.24693 0.1082  0.5864  3.18593 7.69075 1.48478 3.59701 0.97223 0.21348 0.40911 2.0964  0.83076 0.20422 0.72588 0       0.14608 0.18281 0.36047 1.39101 4.28735 0.54277 0.20459 0.59872 0      
M103597 0    pseu    357 Gm19777             0.17487 0       0.01438 0       0       0.34248 0       0       0.01242 0       0.01699 0       0       0       0       0       0       0       0       0       0       0.02852 0       0.03084 0       0       0       0      
M091049 0    prot   2021 Gm1979              0.03089 0.01409 0.00508 0.00195 0       0.03025 0.00937 0       0.01316 0       0.003   0       0.03581 0.24704 0       0       0       0       0       0       0       0       0       0       0       0       0       0      
M097214 0    pseu    857 Gm19791             0.02428 0       0       0       0       0       0       0       0       0       0.00708 0.02137 0.01407 0.20498 0       0       0       0       0       0       0.01205 0.09506 0       0       0.03578 0       0.14661 0      
M106868 0    pseu    456 Gm19798             0.04563 0.01249 0.12382 0.08656 0.0306  0.05362 0       0.04306 0.01945 0.01415 0.02661 0       0       0.02028 0.01855 0       0       0       0.04371 0       0       0       0       0.35012 0       0.02028 0.0212  0      
M084858 0    pseu   2304 Gm1980              0       0       0.00223 0.00171 0       0       0       0       0       0       0       0       0       0       0       0       0       0       0       0       0       0       0       0       0       0       0       0      
M092223 0    pseu    666 Gm19807             0.03125 0.0171  0.00771 0.01778 0.02095 0.03672 0       0.00983 0       0       0.03644 0.16496 0       0       0       0       0       0       0       0       0       0       0       0.01653 0       0.02083 0       0      
M093716 0    pseu    334 Gm19815             0.0623  1.50013 0.79912 0.10636 0.16709 0.10982 0       0.0392  0.0531  0       0.01816 0.60303 0       0       0.02533 0       0.03455 0       0.05967 0       0       0       0       0.08242 0       0.06922 0       0      
M105302 0    othe   2131 Gm19817             0       0.11222 1.02607 0.26117 0.03928 0.01147 0       0.01536 0.09155 0       0.05694 0.14607 0.03396 0       0.07543 0.03084 0.00541 0.00385 0       0       0       0.00478 0       0.04392 0.03838 0.20396 0.02268 0      
M101703 0    pseu   1886 Gm1982              0       0       0       0       0       0       0       0       0       0       0       0       0       0.27943 0       0       0       0       0       0       0       0       0       0       0       0       0       0      
M091194 0    pseu    880 Gm19840             0.02365 0.21998 0.10499 0       0.01585 0       0       0.1562  0.04535 0       0.02758 0.27049 0       0       0       0       0.03933 0       0.06794 0       0       0       0       0.08759 0       0.02627 0       0      
M104780 0    pseu    771 Gm19843             0       0       0       0       0       0       0.01228 0       0.00575 0       0       0.16624 0       0       0.01097 0       0.01497 0       0       0       0       0.01321 0       0.00714 0       0.006   0       0      
M102650 0    othe   2217 Gm19863             0.00939 0.20545 0.66446 0.02136 0.03776 0.00551 0.02135 0       0.004   0.00582 0.00547 0       0.05441 0.02919 0.01145 0       0.01561 0.14429 0       0       0.03261 0.07809 0.00788 0.00497 0.08299 0.00209 0.00872 0      
M098295 0    othe    685 Gm19872             0       0       0       0       0       0       0       0       0       0       0       0       0       4.23825 0       0       0       0       0       0       0       0       0       0       0       0       0       0      
M101454 0    pseu   2563 Gm1988              0       0       0       0       0       0       0       0       0       0.00252 0       0       0       2.87874 0       0       0       0       0       0       0       0       0       0       0       0       0       0      
M108925 0    pseu    317 Gm19880             0       0.01796 0.01619 0.0249  0       0       0       0.45427 0       0       0       0       0       0       0       0       0       0       0       0       0       0       0       0.03473 0       0       0       0      
M096724 0    pseu    628 Gm1989              0       0       0       0       0       0       0       0       0       0       0       0       0       0.04417 0       0       0       0       0       0       0       0       0       0       0       0       0       0      
M101208 0    pseu    302 Gm19891             0       0       0       0       0       0       0       0       0       0       0       0       0       0       0       0       0       0       0       0       0       0       0       0       0       0       0       0      
M093419 0    pseu    250 Gm19898             0       0       0       0       0       0       0       0       0       0       0       0       0       0       0       0       0       0       0       0       0       0       0       0       0       0.0185  0       0      
M109514 0    pseu    574 Gm19900             0       0       0       0       0       0       0       0       0       0       0       0       0       0       0       0       0       0       0       0       0       0       0       0       0       0       0       0      
M102667 0    pseu    494 Gm19901             0       0       0       0       0.02824 0.02475 0       0       0       0       0       0       0       0       0       0.019   0       0       0       0       0       0       0       0       0       0       0       0      
M107435 0    pseu    390 Gm19908             0       0       0       0       0       0       0       0       0       0       0       0       0       0       0       0       0       0       0       0       0       0       0       0.01412 0       0       0       0      
M102961 0    othe    399 Gm19918             0       0.01427 0.01286 0.10882 0.1049  0       0       0.04922 0       0       0       0       0       0.02317 0.14843 0       0       0       0       0       0       0.02552 0       0.0138  0       0.05794 0.02422 20.0797
M089699 0    othe    248 Gm1992              0       0.04592 0       0       0       0       0       0.10557 0.16091 0       0       0       0       0       0       0.15141 0       0       0       0       0       0       0       0.0222  0       0.18644 0       0      
M101846 0    pseu    780 Gm19927             0.10671 0       0.00658 0       0       0.01567 0       0       0       0       0       0       0       0       0       0       0       0       0       0       0       0       0       0       0       0       0       0      
M073267 0    prot   1122 Gm1993              0       0       0       0       0       0       0       0       0       0       0       0       0       0.48619 0       0       0       0       0       0       0       0       0       0       0       0       0       0      
M104972 0    pseu    367 Gm19931             0       0       0       0       0       0.06663 0       0       0.01208 0       0.04959 0.14968 0       0.47867 0       0       0       0       0       0       0       0       0       0       0       0.0126  0       0      
M093490 0    pseu    312 Gm19932             0       0.0365  0.01645 0       0       0.03919 0       0       0       0       0       0       0       0       0       0       0       0       0       0       0       0       0       0       0       0       0       0      
M102331 0    othe   3257 Gm19938             0.01278 1.19747 1.77764 0.38659 0.14993 0.03754 0.00581 0       0.02995 0.00198 0.03912 0.10119 0.01481 0.00568 0.04935 0.03171 0.00354 0       0       0       0       0.04377 0.01609 0.02874 0.02197 0.14622 0.00593 0.08482
M109093 0    othe   4521 Gm19950             0       0       0       0       0       0       0       0       0       12.281  0.00671 0       0.00534 0       0       0       0.01531 0.00544 0       0.7211  0       0       0       0.00852 0.02487 0.71694 0.00428 0      
M095905 0    pseu    272 Gm19961             0       0       0.01887 0       0.10259 0.04495 0       0.04813 0.0163  0       0       0.13463 0       0       0       0       0       0       0       0       0       0       0       0       0       0.034   0       0      
M109404 0    pseu   1254 Gm19963             0.71356 0       0       0       0.06676 0.624   0       0.00522 0.00354 0       0       0.07301 0       1.29767 0.00675 0       0       0       0       0       0.00824 0       0       0.00878 0       0.00369 0       0      
M094429 0    prot   3026 Gm19965             0       0       0.00509 0       0.00461 0.00404 0       0       0       0       0       0       0       0       0       0       0       0       0       0       0       0       0       0       0       0       0       0      
M093858 0    othe   2136 Gm19967             0       0.38118 0.39649 0.01294 0.07838 0.02862 0.03102 0.00613 0.16399 0.04834 0.00852 0.02572 0.03388 0.04329 0.03169 0.03955 0       0.03072 0       0.04637 0.02418 0.02384 0.05724 0.00773 0.02871 0.00649 0.06787 0      
M080959 0    pseu    628 Gm2003              0       0       0       0       0       0       0       0       0       0       0       0       0       0.20612 0       0       0       0       0       0       0       0       0       0       0       0       0       0      
M097640 0    othe   3118 Gm20033             1.14124 0.81808 1.33999 1.43809 0.36692 1.04697 0.05768 0.06508 1.48178 0.56501 0.15954 0.65771 2.88196 0.24316 0.82217 1.30969 0.15172 0.88654 0       0.18    0.5234  0.95367 2.0949  0.10771 0.99009 0.40187 1.76066 6.02511
M093579 0    othe    842 Gm20036             0.692   0.56801 0.65227 0.55316 0.43082 0.46466 0.15739 0.24099 0.58452 0.25291 0.55478 0.73937 0.15758 1.78988 0.39187 0.14494 0.20555 0       0.18936 0.13723 0.0368  0.18141 0.1452  0.595   0.16996 0.78527 0.06887 0.32811
M095648 0    prot   1749 Gm2004              0       0.00651 0.01467 0.02482 0       0.00699 0       0.01497 0.03042 0       0.00347 0       0.0069  0       0.02902 0       0       0       0       0       0       0.00582 0       0.01259 0       0       0       0      
M103983 0    othe   5576 Gm20045             1.11958 1.73485 1.31081 2.02171 1.75399 1.44498 0.24786 0.56464 0.90731 0.24535 0.17408 0.95886 0.21848 0.37806 0.34139 0.26095 0.55043 0.09709 0.2645  0.08437 0.10744 0.29403 0.11276 1.2934  0.26949 0.76372 0.30333 0.79274
M080819 0    pseu    535 Gm2005              0       0       0       0       0       0       0       0       0       0       0       0       0       0       0       0       0       0       0       0       0       0       0       0       0       0       0       0      
M106718 0    othe   1844 Gm20052             0.03385 0.0247  0.00835 0.01284 0.00757 0       0.01027 0       0.01202 0.0105  0.01645 2.30368 0.2551  1.09306 0.37164 0.00509 0       0       0       0       0       0       0       0.00299 0       0       0.01572 0      
M103847 0    pseu    518 Gm20056             0.20086 0.31876 0.28736 0.1524  1.23896 0.28324 0.20102 0.29064 0.63342 0.2367  1.69818 1.27253 0.02329 1.51718 1.27397 0.43495 1.09146 0       0.23085 0.03187 0.11964 0.11795 0.03372 1.16909 0.13814 0.1696  0.20524 0.53334
M100525 0    pseu    282 Gm20058             0       0.02019 0       0       0       0       0       0       0       0       0       0       0       0       0       0       0       0       0       0       0       0       0       0       0       0       0       0      
M095174 0    othe    543 Gm20069             0       0       0       0       0       0       0       0.02411 0.00817 0.05942 0.04469 0.20232 0.02221 0       0.04674 0.81256 0.02125 0       0       0.0456  0.39946 0       0       0.02028 0.13178 0.02555 1.13915 0      
M094932 0    prot   1497 Gm2007              0       0       0       0       0       0       0       0       0       0       0       0       0       0       0       0       0       0       0       0       0       0       0       0       0       0       0       0      
M106925 0    pseu    291 Gm20072             0       0       0.12347 0.01356 0       0       0       0.06748 0.01524 0       0       0.31461 0       0.38127 0.02907 0       0       0       0.06849 0       0       0       0       0.05676 0       0.15889 0.23249 0      
M109099 0    pseu    483 Gm20074             0       0       0       0       0       0       0       0       0       0       0       0       0       0       0       0       0       0       0       0       0       0       0       0       0       0       0       0      
M104161 0    othe   2082 Gm20089             0       0.00273 0.00247 0       0.03351 0       0       0       0.00213 0       0.00291 0       0       0       0       0       0       0       0       0       0       0       0       0.00264 0.00491 0.0111  0       0      
M094249 0    pseu    188 Gm20091             0.11069 0.03029 0.13651 0.021   0.07421 0       0       5.32704 0.07075 0       0.09681 0       0       0.04918 0       0       0       0       0       0       0       0       0       11.0107 0       0.19676 0       1.46951
M097714 0    othe    669 Gm20109             0.09332 0.06809 0.17646 0.118   0.18769 0.25586 0.29714 0.06849 0.1922  0.14469 0.09975 0.02737 0.21635 0.69102 0.1644  0.11226 0       0.22069 0.02979 0.03701 0.18527 0.09133 0.33938 0.10698 0.32087 0.03456 0.47675 0.41296
M107741 0    pseu   4550 Gm2011              1.86598 1.04863 1.19577 0.81025 0.76658 2.13358 0.46603 0.26758 0.37323 0.68927 0.65466 0.46681 0.23328 0.5832  0.38862 0.33837 0.13694 0.1983  0.15331 0.31562 0.36548 0.36481 0.23223 0.54206 0.23814 0.40547 0.17843 0.78934
M098837 0    pseu    318 Gm20111             0       0       0       0       0       0       0       0       0.01394 0       0.01908 0.17274 0       0       0       0       0       0       0       0       0       0       0       0       0       0       0       0      
M099941 0    pseu    161 Gm20118             0       0       0       0       0       0       0       0       0       0       0       0       0       0       0       0       0       0       0       0       0       0       0       0       0       0       0       0      
M082639 0    prot   1122 Gm2012              0       0       0       0       0       0       0       0       0       0       0       0       0       0.09889 0       0       0       0       0       0       0       0       0       0       0       0       0       0      
M104798 0    pseu   1593 Gm20121             0       0       0       0       0       0       0       0       0.04453 0       0.01142 0.02299 0       0       0       0       0       0       0       0       0       0.00639 0       0.13478 0       0.00581 0       0      
M101969 0    othe   5214 Gm20125             0.01197 0.00655 0.0128  0.06435 0.02141 0.00234 0       0.02009 0.00085 0.01485 0.00349 0       0.00694 0.32096 0.00974 0.0126  0       0       0       0       0.00396 0       0.0134  0.01795 0.00196 0.56312 0.00556 0.10597
M105154 0    pseu    416 Gm20128             0       0       0       0       0       0       0       0       0       0       0       0       0       0       0       0       0.02774 0       0       0       0       0       0       0       0       0.05557 0       0      
M108896 0    pseu    889 Gm20136             0       0       0       0       0       0.01375 0       0.29452 0.00998 0       0.01365 0.0206  0       0       0.00952 0.03168 0       0       0       0       0       0       0       0.00619 0       0.02601 0       0      
M107700 0    pseu    164 Gm20144             0       0.27774 0       0       0.08507 0       0       0       0       0       0       0       0       0       0       0       0       0       0       0       0       0       0       0       0       0       0       0      
M106884 0    pseu   1275 Gm20156             0       0.00447 0.00805 0.01238 0       0       0       0.01027 0       0       0.00476 0.01436 0       0       0       0       0       0       0       0       0       0       0       0.00864 0       0.01451 0.00758 0      
M105474 0    pseu    282 Gm20159             0.07379 0       0       0.04199 0       0       0       0.02321 0       0       0       0       0       0       0       0.03329 0       0       0       0       0       0       0       0.01952 0       0.0164  0       0      
M103483 0    pseu    870 Gm20162             0       0.17016 0.25959 0.25861 0.40091 0       0       0       0.03058 0.00742 0       0       0       0.01063 0.00972 0.02158 0       0       0       0       0       0       0       0       0.03525 0       0       0      
M104257 0    othe   1550 Gm20172             0       0.70895 0.76495 0.02037 0.05401 0.02366 0       0       0       0       0       0       0       0.00597 0       0       0       0       0       0       0       0       0       0       0       0       0       0      
M107609 0    pseu    333 Gm20177             0.06249 0       0       0       0       0       0       0.01966 0       0       0       0       0       0       0       0       0       0       0       0       0       0       0       0       0       0.04166 0       0.82964
M085798 0    othe    476 Gm2018              0.48089 0.09569 0.23723 0.14097 0.26379 0.07706 0       0.01375 0.03726 0       0.17843 0.38467 0.20272 0       0.03555 0       0       0       0       0       0       0       0.05504 0       0.02148 0       0       0      
M106874 0    othe   1048 Gm20186             0.3177  2.26008 2.44395 1.79655 1.59754 0.44333 2.96269 2.32345 8.7156  1.08988 0.20839 0.41932 2.9809  0.93517 1.25131 0.80619 0.04404 0.06261 0.07607 0.78754 0.04928 0.19434 0.31664 0.98235 0.90712 1.8751  0.57179 0.79085
M086941 0    pseu    576 Gm2020              0       0       0       0       0       0       0       0       0       0       0       0       0       0       0       0       0       0       0       0       0       0       0       0       0       0       0       0      
M102596 0    pseu    331 Gm20203             0.06287 0       0       0       0       0       0       0       0       0       0       0.05532 0       0       0       0       0       0       0       0       0       0.03077 0       0       0       0       0       0      
M100912 0    pseu    463 Gm2021              0       0       0       0       0       0       0       0       0       0       0       0       0       0       0       0       0.02492 0       0       0       0       0       0       0       0       0       0       0      
M071217 0    pseu    434 Gm2022              0       0       0       0       0       0       0       0       0       0       0.02796 0       0       0       0       0       0       0       0       0       0       0       0       0       0       0       0       0      
M106335 0    pseu    804 Gm20223             0       0       0       0       0       0       0       0       0       0       0       0       0       0       0       0       0       0       0       0       0       0       0       0       0       0       0       0      
M103065 0    othe   4539 Gm20236             0       0       0       0       0       0       0       0       0       0       0       0       0       0       0       0       0       0       0       0       0       0       0       0       0       0       0       0      
M105375 0    pseu    981 Gm20239             0       0       0       0       0       0       0       0       0       0       0       0       0.0123  0       0       0       0       0       0       0       0       0       0       0       0       0       0       0      
M102059 0    pseu    934 Gm20257             0.71295 1.68859 1.19252 1.68197 0.83651 1.58394 1.02364 0.83397 5.3122  1.22291 2.03303 2.07804 1.45928 0.21778 5.23571 4.53299 4.43494 0.51814 1.10961 1.74081 1.03952 0.82862 0.86951 12.6493 3.35996 4.88615 3.78736 2.66212
M078886 0    prot   3038 Gm2026              0       0.01499 0.02196 0.0013  0.00459 0       0       0.00215 0.04233 0       0.00599 0.00603 0       0       0       0       0       0       0.00656 0       0       0       0       0.00362 0       0       0       0      
M100684 0    othe    842 Gm20268             0       0       0       0       0       0       0       0       0       0       0       0       0       12.024  0       0       0       0       0       0       0       0       0       0       0       0       0       0      
M108551 0    othe    583 Gm20274             0.46402 1.34773 0.78356 1.34731 1.31621 0.85984 0.79561 0.29192 0.66928 0.89657 0.30177 0.94221 2.29648 1.44318 1.63985 2.01278 0.39582 0.46429 0.27349 0.9485  1.08072 2.35806 1.66262 0.08499 1.85857 0.1269  3.76322 0      
M099989 0    pseu    266 Gm20281             0.07823 0.0214  0.03859 0       0       0       0       0.12304 0       0       0       0       0       0       0       0       0       0       0       0       0       0       0       0.06209 0       0       0       0      
M092551 0    pseu   2361 Gm20287             0       0       0       0       0       0       0       0       0       0       0       0       0       0       0       0       0       0       0       0       0       0       0       0       0       0       0       0      
M083628 0    prot   1120 Gm2030              0       0       0       0       0       0       0       0       0       0       0       0       0       0.03302 0       0       0       0       0       0       0       0       0       0       0       0       0       0      
M101219 0    pseu    274 Gm20302             0.15189 0       0       0       0       0.13387 0       0.28667 0       0       0.04428 0.40096 0       0.13498 0       0       0       0       0.07274 0       0       0       0       0.04019 0       0       0       0      
M103979 0    pseu    176 Gm20305             0       0.22645 0.05833 0.04485 0.63417 0.13894 0.10757 1.07854 0.02519 0.25666 0.03447 2.28879 0       0.10507 0.04807 0       0       0       0.11324 0       0       0.05786 0       1.00097 0       0.05254 0       0      
M092545 0    othe   1121 Gm20319             0.05569 0.00508 0.00458 0.04225 0.03734 0.06544 0       0       0       0       0.01082 0       0.0538  1.08872 0       0.00837 0       0       0.01778 32.9989 0       0       0       0.06384 0       0.0165  0       1.47869
M100199 0    othe   1114 Gm20324             0.20548 0.78198 0.35939 0.09212 0.15029 0.18658 0.3399  0.12927 1.11048 2.02165 0.81687 1.51216 1.91645 5.5276  1.29109 6.21065 0.35216 1.33271 0.48305 0.96314 2.31796 1.84653 0.82308 0.36571 3.00058 0.45657 16.2934 1.73598
M101599 0    othe   9719 Gm20342             0.4218  1.88461 1.17506 0.78829 1.21732 0.60006 0.54153 0.28758 1.1962  1.07695 0.31585 0.80822 1.03255 0.4338  1.10119 1.21897 0.24575 0.25994 0.3117  0.40762 0.49311 0.85394 0.36209 0.65199 0.98551 1.04997 1.3067  1.2223 
M093519 0    pseu   2408 Gm20345             0       0       0       0       0       0       0       0       0       0       0       0       0       0       0       0       0       0       0       0       0       0       0       0       0       0       0       0      
M096619 0    prot    434 Gm2035              0       0       0       0       0       0       0       0.01508 0       0       0       0       0       0       0       0       0       0       0       0       0       0       0       0       0       0       0       0      
M104096 0    othe   2473 Gm20356             0       0       0       0       0       0       0       0       0       0       0       0       0.00975 0.01495 0       0       0       0       0       0       0       0       0       0       0       0       0       0      
M108072 0    othe   2069 Gm20362             0       0       0       0       0       0       0       0       0       0       0       0       0.04081 0       0       0       0       0       0       0       0       0       0       0       0       0       0       0      
M108264 0    othe   1755 Gm20371             0.01186 0.13301 0.89202 0.01349 0.1272  0.01393 0       0       0       0       0       0       0       0       0       0       0       0       0       0       0       0       0       0       0       0       0       0      
M100622 0    prot   1203 Gm20379             0.05189 0       0       0.00328 0       0.05082 0       0.01632 0       0       0.11094 0.18265 0       0       0       0       0       0       0       0       0       0.00846 0       0       0       0.01153 0.00803 0      
M107412 0    othe   1519 Gm20383             0.53428 0.22865 0.55079 0.50671 0.71642 0.59563 0.00623 0       0.11968 0.52678 0.18372 0.51833 0.35732 0.31043 0.2952  0.00618 0.28105 0.29159 0       0.0652  0.1292  0.04022 0       0.05799 0.43069 0.00609 0.01909 1.63688
M092603 0    pseu    131 Gm20386             0.3177  0.91272 3.44798 0.42183 0.213   0.27999 0       0       0.03385 0       0       0.13977 0       0.07058 0.06458 0       0       0       0       0       0       0       0       0       0       0.0353  0       0      
M092448 0    othe   1780 Gm20387             1.50809 1.56096 1.83396 1.20854 1.27761 2.00569 0       0       0.03238 0.0145  0.01704 0.05143 0.02033 0.04155 0.0808  0       0       0.05069 0       0       0       0       0.02944 0       0       0       0       0      
M092329 0    prot   3937 Gm20388             0       0       0       0       0       0       0       0       0       0       0       0       0       0       0       0       0       0       0       0       0       0       0       0       0       0       0       0      
M092522 0    othe   1004 Gm20389             0.04145 0       0.01022 0       0       0.14613 0.04714 0       0       0       0       0.01824 0       24.3303 0       0       0       0.00817 0       0       0       0       0       0.01097 0       0       0       0      
M091228 0    prot    983 Gm20390             0       0       0       0       0       0       0       0       0       0       0       0       0       0       0       0       0       0       0       0       0       0       0       0       0       0       0       0      
M092363 0    pseu    105 Gm20391             0       0       0       0       0       0       0       0       0       0       0       0       0       0       0       0       0       0       0       0       0       0       0       0       0       0       0       0      
M092362 0    pseu    696 Gm20392             0       0       0       0       0.02005 0       0       0       0       0       0       0       0       0       0       0       0.03316 0       0       0       0       0       0       0       0       0       0       0      
M092509 0    othe    940 Gm20394             0.7084  0.69051 0.52966 1.86859 3.53248 1.66488 0.04028 0       0.08962 0.06178 0.01291 0.07792 0.44911 0.2459  0.16201 0.34954 0.02455 0.04363 0.0424  0.03512 0.12087 0.05417 0.42733 0.01171 0.34799 0.12789 1.21327 0.2939 
M092469 0    othe    687 Gm20395             0       0       0       0.01149 0.02031 0       0       0       0       0       0.01766 0.02665 0.07023 0.02692 0       0       0       0       0       0       0       0       0       0       0       0       0       0      
M092504 0    pseu    743 Gm20396             0       0       0       0       0       0       0       0       0       0       0       0.02464 0       0       0       0       0       0       0       0       0       0       0       0       0       0       0       0      
M092516 0    pseu    361 Gm20397             0       0       0       0       0       0       0       0       0       0       0       0       0       0       0       0       0       0       0       0       0       0       0       0       0       0       0       0      
M092393 0    pseu    131 Gm20399             0       0       0       0       0       0       0       0       0       0       0       0       0       0       0       0       0       0       0       0       0       0       0       0       0       0       0       0      
M106900 0    pseu    288 Gm2040              0       0       0       0       0       0       0       0       0       0       0       0.06358 0       0       0       0       0.04006 0       0       0       0       0       0       0       0       0       0       0      
M092500 0    othe    662 Gm20400             0       0       0       0       0       0       10.8675 0.00989 0.04688 1.59865 0.00916 0.05532 1.51227 0.0838  0.92017 0.41124 0.01743 0.08673 0.09032 0.5361  0.07801 0.23074 0.58041 0.04158 0.66398 0       0.27739 0      
M092385 0    pseu    209 Gm20401             0       0       0       0       0       0       0       0       0       0       0       0       0       0       0       0       0       0       0       0       0       0       0       0       0       0       0       0      
M092405 0    othe    685 Gm20402             0       0.04156 0.02997 0.01729 0.02037 0       0.04146 0.01911 0.0712  0.09421 0       0       0.19369 0.0135  0.08646 0.16445 0       0.05987 0       0       0.24126 0.23786 0.43344 0.02411 0.05969 0       0.50794 6.04968
M092233 0    prot    371 Gm20403             0       0       0       0       0       0.06591 0       0       0       0       0.11446 0.09871 0       0       0       0       0.0622  0       0       0       0       0       0       0       0       0       0       0      
M092625 0    othe    617 Gm20404             0.10118 0.23993 0.12478 0.12795 0.13567 0.01982 0.09205 0.08487 0.02875 0.01046 0.03933 0.02968 0.0391  0.02997 0.06856 0       0.0561  0       0.09691 0       0       0       0       0.01785 0.11597 0.02248 0       0.44776
M092495 0    othe    227 Gm20405             0.45836 1.4046  2.03502 0.97374 2.82724 0.26931 0.58381 0.4037  0.25393 0.42641 0.05345 0.16132 0.53135 0.81461 1.11812 0.70304 0.20332 0       0       0.14543 0       0.04486 0.42316 0       0.94566 0.04074 0.29804 0      
M092418 0    othe    421 Gm20406             0       0.02705 0.01219 0.02813 0.03314 0.02904 0       0       0       0       0.07205 0       0.02865 0       0.24115 0.17839 0.02741 0       0       0       0       0.07257 0.04148 0.06538 0.07284 0.05491 0.04591 2.62488
M092182 0    othe    596 Gm20407             0       0       0       0       0       0       0       0       0       0       0       0       0       0       0       0       0       0       0       0       0       0       0       0       0       0       0       0      
M092566 0    pseu    129 Gm20409             0       0       0       0       0       0       0       0       0       0       0       0       0       0       0       0       0       0       0       0       0       0       0       0       0       0       0       0      
M092283 0    othe    631 Gm20412             0       0.02707 0.04067 0.02502 0.06633 0       0.19502 0.03112 0.1827  0.40907 0       0       0.42053 0.01465 1.6626  0.26779 0       0.25998 0       0.5232  0.01637 0.46801 0       0.12215 0.2268  0.02198 0.15317 12.2592
M092562 0    pseu    645 Gm20414             0       0       0       0       0       0       0       0       0       0       0       0       0       0       0       0       0       0       0       0       0       0       0       0       0       0       0       0      
M092313 0    pseu    420 Gm20415             0       0       0       0       0       0       0       0       0       0       0       0       0       0       0       0       0       0       0       0       0       0       0       0       0       0       0       0      
M092185 0    othe    480 Gm20416             0       0       0       0       0.02907 0       0       0       0       0       0.03792 0.07629 0.02513 2.77376 0.10576 0.01956 0       0       0       0       0       0       0       0       0       0       0       6.33116
M092267 0    othe    423 Gm20417             0       1.27872 0.98287 1.01711 1.15441 0       0.15665 0.32496 0.79664 0.16781 0       0       0       0.13115 0.28002 0       0       0       0       0.05853 0       0       0.02064 0       0.09666 0.19676 0.0457  35.9215
M092494 0    othe    637 Gm20420             0       0       0       0       0       0       0       0       0       0       0       0       0       1.62565 0       0       0.07245 0       0.03129 0       0       0       0       0       0.01605 0       0       0      
M092483 0    othe    670 Gm20421             0.09318 1.89505 1.5475  0.11783 0.81212 0.10949 0.33909 0.05862 0.07941 0.09631 0       0       0.18003 0.95219 0.10102 1.49921 0       0.02448 0       0       0.27749 0.54716 0.24764 0.03287 0.35091 0       7.22712 0      
M092544 0    prot   1351 Gm20422             0       0       0       0       0       0       0       0       0       0       0       0       0       0       0       0       0       0       0       0       0       0       0       0       0       0       0       0      
M090639 0    prot   3005 Gm20425             0.00692 0       0       0       0       0.00407 0       0       0       0       0       0       0       0.00923 0       0       0       0       0       0       0       0       0       0       0       0       0       0      
M092247 0    pseu    732 Gm20426             0       0.05445 0.00701 0.04314 0.05718 0.03341 0.01293 0.00894 0.03634 0.1146  0.04144 0.25014 0.01648 0.70733 0.23116 0       0.1261  0       0.02723 0.33825 0.07055 0.01391 0       0.00752 0.01396 0.00632 0       0      
M092595 0    othe   3692 Gm20427             0.02255 0.00617 0.00278 0.01069 0.01134 0.02318 0       0       0.0012  0       0.00329 0.02976 0.01633 0       0.00229 0       0.05313 0.00667 0.0108  0.00894 0       0.00827 0.00473 0.00596 0       0.01002 0       0      
M092553 0    pseu    282 Gm20428             0       0.04038 0.0182  0       0.09895 0       0.03357 0.02321 0       0.06865 0       0.06493 0       0.03279 0       0.03329 0       0       0       0       0       0       0       0       0.03625 0.04919 0.06855 0      
M092591 0    othe   1330 Gm20429             0       0.00856 0.01158 0       0       0.00919 0       0       0.01    0.00485 0       0.02753 0       0.00695 0       0.04941 0.02603 0       0.01499 0       0       0       0       0.00828 0.02306 0.01391 0.23981 0      
M092358 0    pseu    206 Gm20430             0.20203 0.24875 0.27408 0.05748 0.54182 0.1187  0.04595 0.82615 0.32286 0.06265 0.64789 0.44442 0.05855 0       0.08214 0.18228 0.05601 0       0.48375 0       0.05014 0       0       1.01555 0       0.26935 0       0      
M089739 0    prot   2359 Gm20431             0       0       0       0       0       0       0       0       0       0       0       0       0       0       0       0       0       0       0       0       0       0       0       0       0       0       0       0      
M092181 0    pseu    249 Gm20432             0       0.61738 0.24736 0       0.11206 0       0.03802 0       0.17807 0.07775 0       0       0       0.03713 0.13591 0.0377  0       0       0       0       0.08296 0       0       0       0.12316 0.01857 0.11645 0      
M092619 0    pseu    327 Gm20438             0       0       0       0       0       0       0       0.04003 0       0       0       0       0       0       0       0       0       0       0       0       0       0       0       0.03367 0       0       0       0      
M085354 0    othe    909 Gm2044              0.02289 0.02505 0.01129 0.00434 0       0.01345 0       0       0       0       0       0.06043 3.38364 7.38449 0       0       0.02539 0       0.02193 0       0       0       0       0       0       0.00509 0       0      
M092360 0    prot    750 Gm20441             0       0       0       0       0       0       0       0       0       0       0       0       0       0       0       0       0       0       0       0       0       0       0       0       0       0       0       0      
M092600 0    othe    490 Gm20442             0       0       0       0.01611 0.02847 0       0.07727 0.02672 0.08144 0.09219 0.27238 4.82047 0.09846 0       0.01727 0.01916 0       0.10044 0       0       0       0       0.10693 0       0.08345 0.22647 0.03945 0      
M092219 0    othe    731 Gm20443             0       0.06231 0.01404 0.0108  0.24812 0       0       0.02686 0.02426 0.04414 0       0.20039 0.0495  0       0.09259 0.01284 0       0.11221 0       0       0.07065 0.01393 0       0       0.01398 0.05693 0.05289 0.37793
M092258 0    othe    727 Gm20444             0       0.12531 0.06354 0.11945 0.26867 0       0.01302 0.02701 0.05489 0.10652 0       0       0.38159 0.07631 0.1862  0.2066  0       0.0677  0       0.01135 0.28415 0.51827 0.26426 0.03786 0.21091 0.01908 0.21271 1.90006
M092394 0    pseu    564 Gm20445             0.0369  0.04038 0.11831 0.36392 0.09895 0.04336 0       0.03482 0.18082 0.05721 0       0.03247 0       0.01639 0.045   0       0       0       0       0       0       0       0       0.05857 0       0       0       0      
M092306 0    pseu    596 Gm20447             0       0       0       0.00662 0       0       0       0       0.0372  0       0       0       0.04048 0       0       0.0315  0       0       0       0       0       0       0       0.00924 0       0       0.01622 0      
M092592 0    prot   3839 Gm20449             0.08131 0.04894 0.09359 0.07608 0.09449 0.12739 0.04192 0.00853 0.08547 0.02353 0.00632 0.05247 0.01571 0.02408 0.03746 0.01223 0.00902 0       0.00519 0.01935 0       0       0.00227 0.02008 0.00266 0.01084 0.00252 0.35982
M092606 0    pseu    146 Gm20450             0       0       0       0       0       0       0       0       0       0       0       0       0       0       0       0       0       0       0       0       0       0       0       0       0       0       0       0      
M092493 0    pseu    271 Gm20451             0       0       0       0       0       0       0       0       0       0       0       0       0       0.03412 0       0       0       0       0       0       0       0       0       0       0       0       0       0      
M092290 0    pseu    510 Gm20452             0       0       0       0       0       0       0       0       0       0       0       0       0       0.01813 0       0       0       0       0       0       0       0       0       0       0       0       0       0      
M092414 0    pseu    225 Gm20453             0       0       0       0       0       0       0       0       0       0       0       0       0       0       0       0       0       0       0       0       0       0       0       0       0       0       0       0      
M092296 0    pseu    220 Gm20454             0       0       0       0       0       0       0       0       0       0       0       0       0       0       0       0       0       0       0       0       0       0       0       0       0       0       0       0      
M092255 0    othe   1136 Gm20455             0       0       0       0       0       0       0       0       0       0       0       0       0       0       0       0       0       0       0       0.00727 0       0       0       0       0       0       0       0      
M092455 0    othe    383 Gm20456             0.10867 0       0       0       0       0.15961 0       0       0       0       0.09504 0.28685 0       0.02414 0       0       0       0       0.10407 0.02155 0       0.02659 0       0       0       0       0       0      
M092187 0    othe    680 Gm20457             3.45802 3.14826 2.20408 4.21996 4.53434 3.29035 0.94661 3.28245 2.56257 1.395   2.50693 2.28879 0.42571 0.4215  1.20686 0.62124 0.50904 0.2895  0.14655 0.44908 0.18227 0.64395 0.28252 3.48132 0.96208 4.0186  0.49746 2.84394
M090996 0    prot   1363 Gm20458             0       0       0       0       0       0       0       0       0       0       0       0       0       0       0       0       0       0       0       0       0       0       0       0       0       0       0       0      
M092176 0    othe   1560 Gm20460             0       0       0       0       0       0       0       0       0       0       0       0       0       0       0       0       0       0       0       0       0       0       0       0       0       0       0       0      
M092525 0    othe    303 Gm20461             0.06868 0       0       0       0       0.04035 0       0       0       0.10649 0.04004 0       0.03981 1.00698 0.08377 0.03098 0       0       0       0       0       0       0.05764 0       0       0       0       0      
M092406 0    pseu    407 Gm20462             0       0.01399 0       0.0194  0       0       0       0       0       0       0.01491 0       0       0.04543 0       0.04613 0       0       0       0       0.02538 0       0       0.01353 0.02512 0       0.04749 0      
M092395 0    othe    364 Gm20463             0       0.03128 0.0141  0.02169 0.11499 0       0.05201 0       0.02436 0.07091 0       0       0       0       0.02324 0.07737 0       0       0       0.0907  0       0       0       0       0.05617 0       0.07966 15.1796
M092275 0    othe   1925 Gm20465             0       0       0       0.00205 0       0       0       0.0306  0.01612 0.01341 0.00945 0.03805 0.04386 0.08165 0.01758 0.57545 0.03596 0       0       0.00429 0.02683 0.05819 0       0.00286 0.02655 0.00721 0.54224 0      
M092250 0    othe    992 Gm20467             0       0       0       0.00398 0       0       0       0       0.01788 0.01301 0.05504 0       0       0.07456 0       0       0.05816 0.47131 0.04018 0       2.14489 3.81875 0       0.10545 0.0103  0       2.44548 0      
M092539 0    othe    449 Gm20468             0       0.12681 0.06859 0.04395 0.12429 0.08169 0.75898 0.01458 0.10863 0.02874 0.01351 0.12234 0       0.10296 0.1319  0.12545 0.0514  0       0       0.03676 0       0.02268 0       0.07357 0.0683  0.0103  0.45204 0      
M092190 0    othe    329 Gm20470             0.44275 0.01731 0.0468  0.03599 0.08481 0.63176 0.05754 0.05969 0.02695 0       0.25815 0.38958 0       4.35595 0.05143 0       0.31564 0       0.24231 0       0       0.03095 0.07963 0.06693 0       0.07027 0       3.35889
M092188 0    othe    624 Gm20471             0       0.0365  0.02468 0.03163 0       0.01959 0.25789 0.01049 0.02132 0.01034 0.00972 0       0.01933 0       0.01356 0       0       0       0       0       0       0       0       0       0       0       0       0      
M092465 0    pseu   1234 Gm20472             0       0.05075 0.01248 0       0.03392 0       0.00767 0       0.16529 0.00523 0.00492 0.01484 0.14662 0.0974  0.13027 0.06847 0       0.02659 0       0       0.01674 0.07427 0.1203  0.00446 0.04142 0.01499 0.01566 0      
M092472 0    pseu    111 Gm20473             0       0       0       0       0       0       0       0       0       0       0       0       0       0       0       0       0       0       0       0       0       0       0       0       0       0       0       0      
M095564 0    pseu   1271 Gm20474             0       0.00448 0       0       0.04391 0       0.00745 0       0       0       0.00477 0       0.37011 0       0.0466  0.08863 0       0.20006 0       0.02597 0.04063 0.31247 1.29854 0       0       0       0.15969 0      
M092559 0    othe    261 Gm20475             0       0.28359 0.64897 0       0.10691 0       0.14507 0       0.11892 0.12362 0       0       0       0.74392 0.06483 0.03597 0.04421 0       0       0       0       0       0       0       0.23499 0       0.03703 0      
M092364 0    othe    488 Gm20476             0.17057 0.05834 0       0.02427 0       0.22549 0       0       0.00909 0.02645 0.06216 0.11256 0.02472 0.01895 0       0.01924 0.14186 0       0.08168 0.06765 0       0.04173 0       0.05641 0       0.02842 0.05942 0      
M092565 0    pseu    279 Gm20477             0       0       0.0184  0       0       0       0.06786 0.02346 0.12714 0       0       0       0.04323 0.03314 0.1213  0.10094 0       0       0       0       0       0       0.0313  0       0.10992 0       0       0      
M092474 0    othe   1028 Gm20478             0       0       0       0.00384 0.095   0.01189 0.03683 0       0.03019 0.03139 0       0.01781 0.05867 0.07195 0.13168 0.16437 0.0449  0.17554 0       0.0562  3.21519 0.88163 0.19538 0.00536 0.97449 0.08996 0.24445 1.07498
M092367 0    prot    549 Gm20479             0       0       0       0       0       0       0       0       0       0       0       0       0       0       0       0       0       0       0       0       0       0       0       0       0       0       0       0      
M092197 0    pseu    249 Gm20480             0       0       0       0       0       0       0       0       0       0       0       0       0       0       0       0       0       0       0       0       0       0       0       0       0       0       0       0      
M092609 0    prot    562 Gm20481             0       0.11144 0.15526 0.07726 0.12413 0       0       0.02329 0.13412 0.01148 0       0       0.40778 2.22098 0.01505 0.03341 0       0.14595 0       0       0       0       0.57491 0.12735 0.01819 0.05759 0.0172  3.44107
M092490 0    pseu   1638 Gm20482             0       0.0139  0       0       0       0       0       0.004   0.00541 0       0.01111 0       0       0.00564 0.01033 0       0       0       0       0       0       0       0       0       0       0.03105 0       0      
M092389 0    othe    848 Gm20483             0       0.01343 0       0.00931 0       0       0       0       0.00523 0.00761 0.00715 0       0.48361 0       0.04988 0.05535 0       0.28051 0       0.00973 0.03654 0.06004 0.0103  0.00649 0.43396 0.01636 0       3.58368
M092503 0    othe    229 Gm20484             0       0       0       0       0       0       0       0       0       0       0       0       0       3.553   0       0       0       0       0       0       0       0       0       0       0       0       0       0      
M092402 0    othe    392 Gm20485             0       0.01452 0.06547 0       0.10677 0       0       0.13358 0       0.67494 0.01548 0.18684 0.67693 0.11793 0.08633 0.0479  0       0       0       0       0       0       0       0       0       0.0118  0.07397 0.70477
M092597 0    pseu    127 Gm20486             0       0       0       0       0       0       0       0       0       0       0       0       0       0       0.13324 0.07392 0       0       0       0       0.08133 0       0       0       0       0       0.0761  0      
M107314 0    othe   2987 Gm20488             0.00697 0.01334 0.00687 0.00396 0.14947 0       0.00634 0       0.00891 0       0.00203 0.01839 0.00808 0.19191 0.0085  0.00629 0.00386 0.01373 0       0       0.00692 0       0       0.00369 0.00342 0.01703 0       0      
M092463 0    prot   1338 Gm20489             0       0       0.00384 0       0       0       0       0       0       0       0       0       0       0       0       0       0       0       0       0       0       0       0       0.00823 0       0       0       0      
M092596 0    othe    196 Gm20490             0       0       0       0       0       0.06238 2.36654 2.13735 0.06787 0.03292 0       0       0.06154 0       0.30216 0.23948 0.05887 0       0       0       0.1054  0.31173 0       0.11235 0.05215 0.16513 1.38072 2.81907
M092549 0    pseu   1240 Gm20491             0       1.60708 0.92307 0.00955 0.10126 0       0       0       0       0       0       0       0       0.01491 0.00682 0.00757 0       0       0       0       0       0       0       0       0.00824 0       0.04677 0      
M092593 0    othe    284 Gm20492             1.97835 0.64154 1.22898 0.66712 0.63864 1.85119 0.43331 0.13829 2.98199 2.34037 0.98262 2.96575 2.08107 18.4592 2.38323 2.67745 0.56879 0.51987 0.56142 0.40686 0.29095 0.82471 1.81414 1.72527 2.2316  1.12338 1.93981 4.86389
M092246 0    pseu    212 Gm20493             0.39263 0       0       0       0.06581 0.4037  0       0       0       0       0.11446 0       0       0       0       0       0       0       0.28203 0       0       0       0       0       0       0       0       0      
M092480 0    pseu    234 Gm20495             0       0       0       0       0       0       0       0       0       0       0       0.07825 0       0.11854 0       0       0       0       0       0       0.04414 0       0       0       0       0       0       0      
M092550 0    othe    659 Gm20496             0.06315 0.00864 0       0.00599 0       0.01855 0.01436 0.01987 0.03364 0       0.00921 0.38899 0.07321 0       0.12838 0.22792 0.08754 0       0       0.03757 0.04702 0.04636 0       0.0919  0.03102 0.15436 0.17599 10.0614
M092403 0    othe    668 Gm20497             0       0       0       0       0       0       0       0       0.00664 0       0.00908 0       0       0       0.05066 0       0       0       0       0       0       0       0       0       0       0.21458 0       0      
M021139 0    prot   3233 Gm20498             0.08368 0.13384 0.09684 0.09767 0.21577 0.11723 0.01464 0.02632 0.03703 0.03194 0.00751 0.01699 0.02612 0.02574 0.03402 0.03194 0.03569 0.00507 0.00616 0.04085 0.05112 0.03465 0.01891 0.00851 0.01897 0.03146 0.03288 0.34181
M092252 0    prot    442 Gm20499             0       0       0       0       0       0       0       0       0       0       0       0       0       0       0       0       0       0       0       0       0       0       0       0       0       0       0       0      
M092266 0    othe    319 Gm20500             0       0.05355 0.01609 0.01237 0.04374 0       0       0       0.0139  0       0       0       0       0.05797 0       0       0       0       0       0       0.03238 0       0       0       0       0       0       0      
M092536 0    othe   2653 Gm20501             0.8079  1.16964 1.45297 0.94773 1.2411  0.49772 0       0       0.01671 0       0.00229 0       0       0.21607 0       0.00354 0       0       2.34386 0       0.09344 0.00768 0.00329 0.00415 0.00385 0.00697 0.0255  0.10413
M092345 0    prot   1291 Gm20503             0       0       0       0       0       0       0       0       0       0       0       0       0       0       0       0       0       0       0       0       0       0       0       0       0       0       0       0      
M092222 0    othe    587 Gm20506             0       0.0097  0.01749 0       0       0       0.16126 0.20072 0.07554 0.17589 0.06201 0.03119 0.08219 0.01575 0.08648 1.7112  0       0.04192 0       0.04218 0.17596 0.05204 0       0.09379 0.55726 0.13391 5.9439  0      
M092412 0    othe   2850 Gm20507             0.07302 0.004   0       0.01108 0.02448 0.09438 0       0.00459 0.00622 0       0       0.03212 0       0       0       0       0.03644 0       0.00699 0       0       0       0       0       0       0.01622 0       0      
M092604 0    othe    485 Gm20508             0.25744 0.19957 0.24341 0.12208 0.37397 0.10084 0       0       0.22855 0       0       0       0       0.05719 0       0.05807 0.02379 0       0       0       0       0.021   0       0.0227  0.14754 0.00953 0.03986 0      
M092310 0    prot   1009 Gm20509             0       0       0       0       0       0       0       0       0       0       0       0       0       0       0       0       0       0       0       0       0       0       0       0       0       0       0       0      
M092371 0    othe    454 Gm20511             0.6417  4.67783 2.91687 1.26935 1.38289 0.59247 0       0       0.00977 0       0.01336 0.04033 0.02657 1.91434 0.18635 0.20678 0       0.03613 0       0       0.0455  0.04486 0.03847 0.01213 0.15761 0.02037 0.1916  0.60852
M092381 0    othe    616 Gm20512             0       0.17562 0.14998 0.05767 0.20384 0.01985 0.21514 0.02125 0.15116 0.17809 0.04924 0.1189  0.56784 14.0789 0.45324 0.35051 0.07492 0.15979 0.06471 0.33496 0.06707 0.23144 0.5954  0.06256 0.26551 0.09758 0.03138 16.1456
M092415 0    othe    534 Gm20513             0       0       0       0       0.05225 0       0.08863 0.01226 0.10794 0.03625 0.06816 0.03429 0       0.3636  0.01584 0.28128 0       0       0       0       0.09671 0.03814 0       0.04124 0.07657 0.11256 1.41174 0      
M092242 0    othe   4822 Gm20515             0.52218 0.62699 1.0751  0.81202 1.14288 0.49443 0       0       0.00276 0.00134 0.00252 0       0.01751 1.48026 0.00175 0.00973 0       0.01871 0.00413 0       0       0.00634 0       0.00228 0.00424 0.00192 0       0      
M023984 0    prot   6485 Gm20517             0.08985 0.11238 0.07836 0.0773  0.07745 0.07918 0.01168 0.01716 0.01983 0.02985 0.01403 0.05365 0.01674 0.10693 0.01305 0.03185 0.00534 0.00759 0       0.01018 0.00478 0.01727 0.00135 0.02632 0.02522 0.04064 0.01639 0      
M092470 0    prot   3795 Gm20518             0.21933 0.75765 0.27321 0.26418 0.11764 0.18686 0.09479 0.01897 0.06893 0.95733 0.03517 0.21229 0.24155 0.28749 0.0914  0.188   0.07601 0.23127 0.24683 0.02827 0.21501 0.25224 0.06903 0.1088  0.15353 0.09503 0.2776  0.1456 
M092261 0    pseu    358 Gm20519             0.17438 0.04771 0.14337 0.16538 0.19486 0.10246 0       0.07314 0.11147 0.09013 0.13557 0.20458 0.10108 1.52376 0.1418  0.13111 0.12892 0       0       0       0       0       0       0.10765 0.05711 0.06458 0.08099 0      
M092232 0    prot   1236 Gm20521             0       0       0       0       0       0       0       0       0       0       0       0       0       0       0       0       0       0       0       0       0       0       0       0       0       0       0       0      
M092241 0    othe    782 Gm20522             0.31933 0.88099 0.51853 0.35332 0.42819 0.3596  2.84468 2.67853 1.18503 0.94073 0.13964 0.88976 1.32648 3.27507 0.49767 0.91235 0.17706 0.60836 0.1784  0.89711 0.17171 0.66413 2.2892  1.7037  0.5098  1.33037 0.3955  1.05985
M092172 0    pseu   1123 Gm20523             0       0       0       0       0       0       0       0       0       0       0       0       0       0       0       0       0       0       0       0       0       0       0       0       0       0       0       0      
M092302 0    othe     86 Gm20524             0       0       0       0       0       0       0       0       0       0       0       0       0       0       0       0       0       0       0       0       0       0       0       0       0       0       0       0      
M092343 0    pseu     47 Gm20525             0       0       0       0       0       0       0       0       0       0       0       0       0       0       0       0       0       0       0       0       0       0       0       0       0       0       0       0      
M092435 0    pseu    156 Gm20526             0       0       0       0       0       0       0       0       0       0       0       0       0       0       0       0       0       0       0       0       0       0       0       0       0       0       0       0      
M092220 0    othe   1059 Gm20528             0       0.00538 0.00969 0.02236 0.02635 0       0       0       1.47798 1.20043 0       0       0.93396 0.08731 0.83886 0.02659 0       0       0       3.35903 0.40964 0.9039  0       0.0104  0.01931 0.56324 0.00913 0      
M092218 0    othe    201 Gm20529             0       0.02833 0.02554 0.01964 0.06941 0       0       0       0       0.06421 0       0       0       0       0.08418 0       0       0       0       0.04106 0       0.05066 0       0       0.10171 0       0       4.12342
M103265 0    pseu    630 Gm2053              0       0.06326 0.00815 0       0.04429 0.01941 0       0       0.04223 0.04097 0       0.23251 0       0       0.01343 0       0       0       0       0       0.01639 0.01616 0       0.00874 0.03245 0       0.03068 0      
M092304 0    pseu    251 Gm20530             0       0       0.0409  0       0       0       0       0       0       0       0       0       0       0       0       0       0       0       0       0       0       0       0       0       0       0       0       0      
M092482 0    othe   1371 Gm20531             0.03036 0       0       0.00288 0       0.0981  0       0       0.06145 0.00941 0.04425 0.26711 0.03519 0.00674 0.02468 0.00685 0.01683 0       0       0.00602 0.03767 0.02228 0       0       0.07456 0.05059 0.11279 3.62716
M092356 0    prot    773 Gm20532             0       0       0       0       0       0       0       0       0       0       0       0       0       0       0       0       0       0       0       0       0       0       0       0       0       0       0       0      
M092588 0    pseu    171 Gm20534             0       0       0       0       0       0       0       0       0       0       0       0       0       0       0       0       0       0       0       0       0       0       0       0       0       0       0       0      
M092373 0    othe   1266 Gm20535             0.41093 1.34021 0.20677 0.25254 0.14327 0.75329 0.0972  0.08273 0.23466 0.22937 0.07667 0.18802 0.07622 0.04382 0.25395 0.18538 0.00911 0.08423 0.03149 0.04563 0.04895 0.1287  0.33109 0.08262 0.25838 0.37984 0.27483 0      
M092386 0    othe    404 Gm20536             0       0.08456 0.02541 0.1954  0.65615 0       0.04686 0.08101 0.03293 0.11181 0       0       0       0.3204  0.2513  0.11618 0       0       0       0.65374 0       1.43676 0.08646 0.05451 0.0506  0.01144 0.04785 22.5665
M092541 0    prot   1000 Gm20537             0       0.02847 0.02053 0.00395 0.01395 0.01223 0       0       0       0.01291 0       0       0.01206 0.00925 0       0       0       0       0       0       0       0       0       0       0.02044 0       0.01933 0      
M091471 0    prot    223 Gm20538             0       0       0       0       0       0       0       0       0       0       0       0       0       0       0       0       0       0       0       0       0       0       0       0       0       0       0       0      
M092353 0    othe   1379 Gm20539             0.04527 0.19406 0.27916 0.17174 0.15176 0.0266  0.15102 0.04747 1.30543 0.14507 0.05279 0.29212 0.12245 0.16091 0.31903 0.16338 0.05857 0.11896 0       0       0.03745 0.16985 0.08232 0.42717 0.21497 0.171   0.03504 0      
M092268 0    othe    797 Gm20540             0       0.07144 0       0       0.01751 0.01534 0       0.13141 0.13908 0.07287 0.10657 0.0919  0.03027 0       0.02123 0.08245 0.02895 0.08233 0       0.13462 0.07776 0.12777 0       0.04835 0.11543 0.10443 0.02425 0      
M092390 0    pseu   1403 Gm20541             0       0.01217 0.01098 0.01407 0.09944 0.00871 0.00675 0.00467 0.2149  0       0.01297 0.24797 0.01719 0.08567 0.01206 0       0.13981 0       0.04262 0       0       0       0       0.00392 0.03643 0.34604 0       0      
M092513 0    pseu    371 Gm20542             0       0       0       0       0       0       0       0       0       0       0       0       0       0       0       0       0       0       0       0       0       0       0       0       0       0       0       0      
M092295 0    pseu    723 Gm20543             0       0       0       0       0       0       0       0       0       0       0       0       0       0       0       0       0.01596 0       0       0       0       0       0       0       0       0       0       0      
M092569 0    othe    688 Gm20544             0.54443 2.01099 1.55177 0.99252 1.68314 0.9774  2.73803 3.4631  2.855   0.75974 0.98759 5.21631 0.73632 0.13439 1.26661 0.57308 0.33541 0.41727 0.37659 0.85173 0.2402  0.71047 1.5358  4.43308 1.91665 1.20971 0.61811 0.40155
M092428 0    pseu    209 Gm20545             0       0       0       0       0       0.0585  0       0       0.04243 0       0       0.61326 0       0       0       0       0.11041 0       0       0       0       0       0       0.02634 0       0       0       0      
M092392 0    othe   1885 Gm20546             0.01104 0.00604 0       0.00419 0       0.02594 0       0       0.03058 0       0       0       0       0.0049  0       0       0       0       0       0       0       0       0       0       0.01085 0       0       0      
M092511 0    prot   3871 Gm20547             0       0       0       0       0       0       0       0       0       0       0       0       0       0       0       0       0       0       0       0       0       0       0       0       0       0       0       0      
M092354 0    othe   1631 Gm20548             0.37    0.45382 0.0535  0.10648 0.35927 0.52474 0.05223 0.01204 0.25554 0.17804 0.21201 0.1684  0.71734 0.22108 0.083   0.06907 0.05659 0.06538 0.0611  0.01012 1.00058 0.9303  0.05354 0.09789 0.24443 0.44225 0.04148 0.67754
M092377 0    pseu    428 Gm20549             0       0       0       0       0       0       0       0       0       0       0       0       0       0       0       0       0       0       0       0       0       0       0       0       0       0       0       0      
M107413 0    pseu    843 Gm20553             0       0.01351 0.01218 0.01873 0.01655 0       0.0786  0       0       0.01531 0       0       0.11446 0.08774 0.1104  0.10022 0       0       0       0       0.08577 0.03624 0.11395 0.01306 0.06063 0       0.05733 0      
M093587 0    othe    839 Gm20554             0.0248  0.36646 0       0.0047  0.68179 0       0.12411 0.02341 0.30652 0.69992 0.70138 0       0.01438 0.39672 0.01008 5.66166 3.01178 0.64524 0       0       0.03693 0       0       0.31497 1.80319 1.95091 0       0.65857
M102679 0    othe   2776 Gm20557             0       0       0       0       0       0       0       0.00236 0       0       0       0       0       1.41552 0       0       0       0       0       0       0       0       0       0       0       0       0       0      
M106734 0    othe   4684 Gm20559             0.19548 0.36224 0.45038 0.27219 0.49147 0.37588 2.05733 1.19202 4.78515 1.69042 1.30036 12.1691 1.49097 1.17843 5.5217  6.71803 0.45325 0.49032 0.33189 0.48632 0.75856 1.14139 0.51455 3.22987 4.45637 2.75413 9.56597 1.94639
M095717 0    prot    434 Gm2056              0       0       0       0.00909 0       0       0       0       0       0       0.18172 0       0       0.04261 0       0       0       0       0       0       0       0       0       0       0       0       0       0      
M102076 0    pseu    291 Gm20561             0       0       0       0       0       0       0       0       0       0       0       0       0       0       0       0       0       0       0       0       0       0       0       0       0       0       0       0      
M059511 0    pseu    275 Gm20563             0.45402 1.36648 1.97845 0.2153  0.55807 0.4446  0.10327 3.64176 2.30566 0.14079 0.75005 0.53266 0       0.10086 0.0923  0.03414 0.08391 0       0.07247 0.18007 0       0.03703 0.06351 3.98387 0.03717 0.43716 0       0      
M105233 0    pseu    207 Gm20568             0.10053 0.22004 0.47112 0.49578 4.31361 0.05906 0.18292 0.72729 1.09242 0.06235 0.7913  3.89205 0.17481 0.08933 0.61308 0.36281 0.39018 0.23775 0.67397 0       0.19959 0.19678 0       0.58511 0.34568 1.42957 0.04669 4.0039 
M098082 0    pseu    909 Gm20574             0       0       0       0       0       0       0       0       0       0       0.06674 0.08057 0       0       0       0       0       0       0.04385 0       0       0       0       0       0       0       0       0      
M099714 0    pseu   1185 Gm20587             0.05268 0       0       0.00333 0       0.04127 0       0       0       0       0       0       0.03054 0.03901 0       0       0       0       0       0       0       0       0       0       0       0       0       0      
M108162 0    pseu   2529 Gm20589             0       0       0       0.00156 0       0       0       0       0       0       0       0       0       0       0       0       0       0       0       0       0       0       0       0       0.01617 0.00183 0       0      
M096887 0    prot    448 Gm20594             0       0.34314 0.30934 0.02643 0.03114 0       0       0.64288 0       0       0       0       0       0       0       0       0       0       0.04449 0       0       0       0       0.39324 0       0       0       0      
M041716 0    prot   2793 Gm20604             3.4198  2.98851 3.39613 3.05964 4.42582 3.30941 0.39654 0.65152 0.98426 0.25184 0.88621 1.77662 0.06046 3.40306 0.23022 0.20167 0.30157 0.01175 0.26403 0.09456 0.01479 0.10573 0.00938 0.81407 0.22691 1.88229 0.08305 2.57178
M029720 0    prot   4442 Gm20605             0.10775 0.02307 0.01733 0.13684 0.03769 0.13212 0.02131 0.0501  0.0549  0.07409 0.00956 0.42045 0.04616 0.06869 0.02476 0.08242 0.12988 0.01293 0.00897 0.03902 0.03023 0.10087 0.10616 0.05701 0.12197 0.25815 0.39165 1.61706
M093732 0    othe   1523 Gm20609             0.06832 0.01495 0.13144 0.04406 0.02748 0.07225 0       0       0       0.00847 0       0       0       0       0       0.00616 0       0       0       0       0       0       0.00573 0.11206 0       0       0       0      
M097615 0    othe   2758 Gm2061              1.83346 0.77209 1.10733 1.68018 1.73007 1.76437 0       0       0       0       0.0088  0       0.01749 0.01676 0       0       0       0       0       1.18205 2.42304 0.72369 0.01583 0       0       0       0.03855 0      
M093573 0    othe    584 Gm20610             0       0       0       0       0       0       0       0       0       0       0       0       0.02065 0       0       0       0       0       0       0       0       0.03487 0       0       0       0.02375 0       0      
M093568 0    othe   1128 Gm20611             0       0.03533 0.0273  0.0035  0.02474 0.01084 0       0       0       0       0.13983 0.01623 0       27.0245 0       0       0       0       0       0       0       0       0       0       0       0       0       0      
M093722 0    pseu    235 Gm20612             0.08855 0       0       0       0       0.15608 0       0       0       0       0.05163 0.15583 0       0       0       0       0.0982  0       0       0       0       0       0       0       0       0       0       0      
M093544 0    pseu    344 Gm20613             0       0       0       0       0       0       0       0       0       0       0       0       0       0       0       0       0       0       0       0       0       0       0       0       0       0       0.05619 0      
M093649 0    pseu    627 Gm20614             0.03319 0.05448 0.0573  0.03777 0.13351 0.039   0.0151  0       0.01414 0       0.00968 0.0292  0       0       0       0       0       0       0       0       0       0       0       0       0       0.08849 0       0      
M093381 0    pseu    700 Gm20615             0.02973 0       0.02933 0       0       0.08733 0       0       0       0       0       0       0       0       0       0       0       0       0       0       0       0       0       0       0       0       0       0      
M093628 0    othe    837 Gm20616             0.02486 0.0068  0.01226 0.00472 0.06668 0.02921 0       0       0       0       0.00725 0.02188 0       9.4447  0       0.03365 0.01379 0       0       0       0       0       0       0       0       0.01105 0       0      
M093658 0    othe   1118 Gm20617             0       0.01528 0.01836 0.01059 0       0.01094 0.0508  0       0       0.01154 0       0       0       0       0       0       0       0       0       0       0       0       0       0.00492 0       0.00414 0       0      
M093675 0    othe   1448 Gm20618             0.14371 0       0.04608 0.01363 0.00964 0.05911 0       0       0       0       0       0       0.01666 0       0.01169 0       0       0       0       0       0       0       0       0.0038  0.00706 0       0       0      
M093482 0    othe   3638 Gm20619             0.01144 0.00783 0       0.00434 0.00384 0.00336 1.31402 0.0018  0.02072 0.0071  0.04836 0.04026 0.00332 2.8312  0       0.00774 0.00317 0       0       0.00227 0       0       0.0024  0.0575  0.03372 0.01779 0.00531 0      
M093473 0    pseu    167 Gm20620             0       0       0       0       0       0       0       0       0.02655 0       0       0       0       0.11073 0       0       0       0       0.11934 0       0       0       0       0       0       0.08306 0       0      
M093394 0    othe   1456 Gm20621             0.30013 0.10167 0.38073 0.23856 0.2683  0.21833 0.013   0.00899 0.08527 0.03989 0.0875  0.11318 0.05799 28.506  0.18013 0.07737 0.0317  0.0338  0.04107 0.03968 0.02128 0.15387 0.05998 0.30249 0.02106 0.12703 0.01991 0.56924
M093489 0    othe    695 Gm20625             0.02994 0.00819 0       0       0.02007 0       0       0       0       0       0.05237 0       0.01735 0.0133  0       0       0       0       0       0       0.01486 0       0       0       0       0       0       0      
M093507 0    othe    903 Gm20627             0.39176 0.46028 0.72757 1.21081 0.50987 0.48743 0.54512 0.28995 5.76463 0.31444 0.59793 1.13552 0.52094 0.21502 0.5809  1.21633 0.63889 1.20811 0.309   0.4113  0.34315 0.54131 0.74463 0.46335 1.68671 18.3312 0.83485 0.61189
M093656 0    othe   3214 Gm20628             0.36258 0.23561 0.57652 0.54037 0.19968 0.43367 0.02356 0.03666 0.04415 0.00402 0.00189 0.07976 0.06755 0.04603 0.02632 0.03213 0.03231 0.01021 0.0062  0.00514 0.01607 0.03168 0.1114  0.04111 0.04453 0.01439 0.07819 0.08596
M093479 0    othe    509 Gm20629             0       0.03356 0.08067 0.07755 0       0.09608 0.05579 0       0.00871 0.01268 0       0       0.33176 0.25431 0       0       0.06801 0       2.07526 0       0.08117 0.02001 0.01716 0.01082 0.4619  0.00908 0.05696 0      
M093563 0    pseu    550 Gm20630             0.03784 0       0       0       0       0       0       0       0       0       0       0       0       0       0       0       0       0       0       0       0       0       0       0       0       0       0       0      
M093650 0    othe   6842 Gm20631             0       0       0       0.00058 0       0       0.00277 0       0       0.00283 0       0       0       0       0       0       0       0       0       0       0       0       0       0       0.00448 0       0       0.08076
M093577 0    othe   2426 Gm20632             0.87492 0.55622 0.45912 0.30425 0.36231 0.45358 0.73747 0.22125 1.6705  0.33516 0.63767 0.64909 0.53199 1.38726 0.52311 0.445   0.30439 0.23667 0.16431 0.15309 0.26397 0.58766 0.92508 0.76703 0.69524 1.44469 0.30278 0.22776
M093553 0    othe   2830 Gm20633             0.4706  0.56333 0.78715 0.36403 0.34017 0.38883 0.4315  0.06939 1.58244 0.40588 0.29154 0.46585 0.6521  2.62674 1.07624 0.90559 0.12639 0.43766 0.07043 0.22748 0.32848 0.64051 0.95348 0.48828 1.09446 0.48362 0.77525 0.58573
M070392 0    othe   2955 Gm20634             0       0.14644 0.21886 0.09083 0.03777 0       0.13775 0.12405 0.47866 0.29263 0       0       0.5388  0.20025 0.65851 0.38122 0       0.69672 0       0.97197 0.36002 0.72024 1.00771 0.10806 0.3909  0.01721 0.32707 0.09349
M093720 0    othe   1285 Gm20635             0.08097 0.50512 0.83083 0.70649 0.31487 0.07612 0.08103 0.0815  0.55899 0.20087 0.04721 0.09974 0.51626 1.02892 0.18435 0.17533 0.01796 0.42129 0.01551 0.07707 0.26525 0.64983 0.33299 0.06855 0.18296 0.02879 0.12034 0.64499
M093637 0    othe    704 Gm20636             0.94588 0.05661 0.53953 0.3308  0.03964 1.07676 0.06723 0       0.01889 0.00917 0.37916 0.80628 0.01713 0.02627 0.21632 0.25336 0.09834 0       0.02831 0.03517 0       0.01446 0.44655 0.02346 0.02904 0.0197  0.01373 3.53185
M093687 0    pseu    461 Gm20637             0       0.13586 0.12247 0.00856 0.06053 0       0       0.0284  0.04809 0.014   0.01316 0       0.02616 0.1805  0.12847 0.06109 0       0       0       0       0       0       0       0       0       0       0       0      
M093410 0    othe    548 Gm20638             0       0       0.00937 0       0.02546 0       0       0       0       0       0       0       0       0       0       0       0       0       0       0       0       0       0       0       0       0       0       0      
M093556 0    othe    613 Gm20641             0       0.00929 0       0       0       0       0       0       0       0       0       0       0       0       0       0       0       0       0       0       0       0       0       0       0       0       0       0      
M093383 0    othe   1508 Gm20642             0       0.01133 0       0       0       0       0       0       0       0       0       0       0       7.08768 0       0       0       0       0       0       0       0       0       0       0       0       0       0      
M093590 0    othe    320 Gm20643             0       0       0       0       0       0       0       0       0       0       0       0       0       0       0       0       0       0       0       0       0       0       0       0       0       0       0       0      
M093673 0    othe   2062 Gm20644             0.05046 0.14082 0.14686 0.09188 0.12856 0.05929 0.01836 0.00317 0.07096 0.00626 0.03825 0.09768 0.07604 0.13452 0.02052 0.04097 0       0       0.05799 0.004   0.05009 0.00988 0.0127  0.01068 0.00496 0.04261 0.00937 0.13398
M093436 0    othe   1709 Gm20646             2.49615 0.65299 2.71206 2.15026 0.71841 3.19075 0       0       0.00778 0.38515 0       0       0       0.01082 0       0       0       0       0       0       0       0       0       0       0       0       0       0      
M093400 0    othe    853 Gm20647             0       0.00667 0       0       0       0       0       0       0       0       0       0       0       1.68008 0       0       0       0       0       0       0       0       0       0       0       0       0       0      
M093779 0    pseu    327 Gm20648             0       0       0       0       0       0.07478 0       0       0       0       0.0371  0.16798 0       0       0       0       0       0       0.06095 0       0       0       0       0       0       0       0       0      
M093662 0    othe   2737 Gm20649             0       0       0       0       0       0       0       0       0       0       0       0       0       0       0       0       0       0       0       0       0       0       0       0       0       0       0       0      
M102882 0    othe   2756 Gm2065              0.24162 0.01033 0.00559 0.01575 0.0405  0.3416  0.00343 0.02138 0.05953 0.01405 0.08145 0.05315 0.01313 0       0.50652 0.13284 0.01675 0       0.00723 0.00599 0.0075  0.01478 0       0.02397 0.04451 0.0302  0.49097 0.10024
M093768 0    othe    196 Gm20650             0       0.02905 0.05238 0       0       0       0       0       0.04524 0       0       0       0       0.09435 0.25899 0       0       0       0       0.33687 0       0.05196 0       0       0.05215 0       0       14.0953
M093492 0    pseu    328 Gm20651             0       0       0       0       0       0       0       0       0       0       0.0185  0       0       0       0       0       0       0       0       0       0       0       0       0       0       0       0       0      
M093390 0    othe    380 Gm20652             0       0.1798  0.16209 0.13503 0.14686 0.09652 0.07473 0.17225 0.14002 0.33964 0.12772 0.09637 0.34915 0.21898 0.24491 0.17293 0       0.02159 0       0       0       0.18759 0.04596 0.14488 0.0538  0       0.17804 7.99726
M093672 0    othe   3115 Gm20655             0.13361 0.16633 0.21586 0.19134 0.19707 0.17663 0.27654 0.44758 0.62773 0.029   0.08374 0.09993 0.03485 0.05343 0.09506 0.05123 0       0.01843 0.0128  0       0.00663 0.01308 0       0.63979 0.03938 0.1143  0.02172 0      
M093671 0    pseu    514 Gm20656             0       0       0       0       0       0.02379 0       0       0       0.02511 0       0       0       0       0       0       0       0       0       0       0       0       0       0.01071 0       0       0       0      
M093484 0    pseu    511 Gm20657             0       0       0       0       0.05461 0       0       0       0       0       0       0       0       0       0       0.01837 0       0       0       0       0       0       0       0.01077 0       0       0       0      
M093765 0    othe   2762 Gm20658             0.00753 0.02268 0.00558 0.00857 0.00505 0.01328 0.00343 0.03081 0.01445 0       0.02416 0       0.00437 0.04017 0.05207 0.02719 0       0.00594 0.05773 0       0.01122 0       0       0.04186 0.03331 0.01172 0.02799 0      
M093467 0    othe    602 Gm20659             0       0.01892 0.0341  0.21637 0.0927  0       0.01572 0.04349 0.05892 0       0       0       0.02004 0.29181 0.16865 0       0       0.02725 0       0.01371 0       0       0       0.12803 0       0.06913 0.03211 10.0962
M081224 0    pseu    384 Gm2066              0       0       0       0       0       0       0       0       0       0       0       0       0       0       0       0       0       0       0       0       0       0       0       0       0       0       0       0      
M093541 0    pseu    288 Gm20660             0       0       0       0       0       0       0       0       0       0       0       0       0       0       0       0       0       0       0       0       0       0       0       0       0       0       0       0      
M079323 0    prot   2154 Gm20661             0.00966 0.05287 0.05719 0.32801 0.4534  0.04541 0.10547 0.02735 0.0494  0.01798 0.01972 0.0595  0.22959 0.01717 0.05106 0.02615 0.02143 0.01523 0.01851 0       0.0048  0.00473 0.00811 0.05879 0.55999 0.01932 0.02692 0.12826
M093456 0    prot   1842 Gm20662             0       0       0       0       0       0       0       0       0       0       0       0       0       0       0       0       0       0       0       0       0       0       0       0       0       0       0       0      
M093378 0    othe    472 Gm20663             0       0       0       0.00836 0       0       0       0       0       0       0       0       0       0       0       0       0       0       0       0       0       0       0       0.01166 0       0.0098  0       0      
M093726 0    othe   1929 Gm20667             0.04315 0.03837 0.04257 0.03888 0.02893 0.11409 0.04417 0.02036 0.70336 0.00669 0.58496 0.22781 0.18133 0.16296 0.08333 0.01947 0.01794 0.00425 0.01033 0       0.02142 0.05279 0.01811 0.03425 0.07419 0.49617 0.17536 0      
M108620 0    othe    335 Gm20670             0       0       0       0       0       0       0       0       0.05294 0       0       0       0       6.43071 0       0.02802 0       0       0       0       0.06166 0       0       0       0       0       0.34621 0      
M093574 0    prot   1719 Gm20671             0       0       0       0       0       0       0       0       0       0       0       0       0       0       0       0       0       0       0       0       0       0       0       0       0       0       0       0      
M093741 0    pseu    260 Gm20672             0       0       0       0       0       0       0       0       0       0       0       0       0       0.14224 0       0       0       0       0       0       0       0       0       0       0       0       0       0      
M093747 0    pseu    429 Gm20673             0       0       0       0       0.03252 0       0       0       0       0       0       0.17073 0       0       0       0       0       0       0.09292 0       0       0       0       0.01283 0       0.02156 0       0      
M093547 0    pseu    368 Gm20674             0       0       0       0       0       0       0       0       0       0       0       0       0       0       0       0       0.03135 0       0       0       0       0       0       0       0       0       0       0      
M093744 0    othe    336 Gm20675             0       0.06778 0       0       0       0       0.08452 0.01948 0.0132  0.01921 0       0       0.0359  0       0.32734 0.41909 0       0       0       0       0       0       0.05198 1.16333 0.06085 0.09633 0       0      
M093787 0    pseu    147 Gm20677             0.42468 0       0       0       0       0       0       0       0.03016 0       0       0       0       0       0       0       0       0       0       0       0       0       0       0       0       0       0       0      
M093760 0    pseu   1049 Gm20678             0.09919 0.20625 0.37676 0.32736 0.133   0.08159 0       0.0312  0.08454 0       0.05205 0.05237 0       0.00881 0       0       0.022   0       0       0       0       0       0       0.2834  0       0.48927 0       0      
M093766 0    pseu   1398 Gm20679             0       0       0       0       0       0       0       0       0       0       0       0       0       0       0       0       0       0       0       0.0059  0       0       0       0       0       0       0       0      
M093511 0    othe    787 Gm20680             0       0.0217  0.00652 0.03511 0.08864 0       0       0       0       0       0       0       0.01533 0.38769 0.1075  0.01193 0       0       0       0       0       0.02588 0       0       0.01299 0.01175 0.03684 1.40416
M093682 0    othe    500 Gm20681             1.20694 0       0.02053 0.00789 0.0279  1.296   0       0       0.0266  0       0.364   1.17186 0       0       0       0.01878 0.09231 0       0.07972 0.01651 0       0       0       0       0       0       0       0      
M093465 0    othe   3515 Gm20682             0       0.39686 0.11098 0.01011 0.03969 0.00348 0.09156 0.00931 0.1047  0.08445 0       0       0.0549  0.03946 0.07943 0.10683 0       0.04434 0.00567 0.10097 0.09697 0.07243 0.04223 0.00157 0.1425  0.01315 0.18148 0      
M093593 0    prot   2773 Gm20683             0       0       0       0.0242  0.01509 0       0       0       0       0       0       0.01321 0       0       0       0       0       0       0       0       0       0       0       0       0       0.01167 0       0      
M093405 0    othe    378 Gm20684             0.60556 1.31045 0.33947 0.40724 0.88583 0.51752 0.1753  0.1039  0.18768 0.30729 1.55677 0.38752 1.08491 0.09784 1.09673 0.37252 0       1.10668 0       4.34505 0.4372  1.26618 0.41583 1.35449 0.27043 1.55349 0       0.73087
M093380 0    othe    486 Gm20685             0.04282 0       0       0       0       0.02516 0.11687 0       0       0       0       0       0       0.19024 0       0       0       0       0       0       0       0       0       0       0       0       0       0      
M093697 0    othe    533 Gm20686             0       0       0.00963 0.00741 0       0       0.28416 0.0614  0.01664 0       0.05691 0       0       0       0       0       0       0       0       0       0       0       0       0.01033 0       0       0       0      
M100162 0    othe   1245 Gm20687             0       0       0       0       0.01121 0.00982 0       0       0       0       0       0       0       0       0       0       0       0       0       0       0       0       0       0       0       0       0       0      
M093458 0    othe    510 Gm20688             0       0       0.01006 0       0       0       0       0       0.06955 0       0.07137 0.28722 0.07095 0       0.04977 0       0.20362 0.0965  0.07816 1.65068 1.01263 0.31948 0       0.01079 0       0.25385 0       0      
M093384 0    pseu    278 Gm20689             0.07485 0.32769 0.36926 0.49694 0.20075 0.26388 0.03405 0.04709 0.33494 0       0.10911 0       0       0       0.03043 0.16884 0       0       0.07169 0.02969 0       0       0       0.17823 0.07354 0.03326 0       0      
M093730 0    pseu    314 Gm20690             0       0       0       0       0       0       0       0       0       0       0       0       0       0       0       0       0       0       0       0       0       0       0       0       0       0       0       0      
M103007 0    pseu    354 Gm20690             0       0       0       0       0       0.03454 0       0       0       0       0       0       0       0       0       0       0       0       0       0       0       0       0       0       0       0       0       0      
M093505 0    pseu    332 Gm20691             0.06268 1.13187 0.92761 0.17833 0.08405 0.25779 0.14256 0.09858 0.36059 0.31099 0.03655 0.1103  0.14532 0.22279 0.17838 0.31104 0       0.07412 0       0.04972 0.03111 0.03067 0.26303 0.11608 0.09237 0.06964 0.43667 0      
M093739 0    othe    679 Gm20692             1.25653 0.08385 0.90712 0.30228 0.12329 1.45853 0.11153 0.00964 0.01306 0.03802 0.41993 0.6472  0       0       0.08722 0.60833 0.10196 0.01208 0.11741 0       0.04564 0.015   0       0.03243 2.10766 0.02724 0.5836  0.40688
M093614 0    pseu    210 Gm20693             0.09909 0       0       0       0       0       0       0       0       0       0       0       0       0       0       0       0       0       0       0       0       0       0       0       0       0       0       0      
M093446 0    pseu    403 Gm20694             0       0       0       0.00979 0       0       0       0       0.011   0       0.01505 0.04544 0       0.27531 0       0       0       0       0       0       0       0       0       0       0       0.02295 0       0      
M093575 0    prot   1078 Gm20695             0.05791 0.12148 0.12856 0.07689 0.06471 0.05671 0.03512 0.25503 0.10283 0       0.03377 0       0       0.10292 0.02354 0.02613 0.0107  0       0.01849 0.04594 0.00958 0.01889 0       0.00511 0.04741 0       0.06276 0      
M030068 0    prot   4068 Gm20696             0.02558 0.43668 0.47946 0.00873 0.08231 0.02404 0.15591 0.00161 0.39348 0.10152 0.01044 0       0.11267 0.02273 0.1539  0.44307 0       0.07259 0       0.06898 0.09648 0.16772 0.05367 0.00406 0.35682 0.01023 0.8862  0      
M093414 0    pseu    232 Gm20698             0       0       0       0       0       0       0       0       0       0       0       0       0       0       0       0       0       0       0       0       0       0       0       0       0       0       0       0      
M093561 0    pseu   2163 Gm20699             0       0.60806 0.85902 0.00912 0.0516  0.01131 0.05689 0       0.21934 0.0537  0.00561 0.06772 0.12268 0.04702 0.1017  0.12152 0       0.01896 0       0.0725  0.04775 0.06591 0.05248 0.028   0.09452 0.06199 0.06703 0      
M093502 0    othe   2204 Gm20700             0.07553 0       0       0       0       0.28846 0       0       0       0       0       0       0       0       0       0       0       0       0       0       0       0       0       0       0       0       0       0      
M093758 0    pseu    346 Gm20701             0.06014 0       0       0       0       0.07067 0       0       0       0       0.03507 0.10584 0       0       0       0       0.03335 0       0       0       0       0       0       0       0       0       0       0.79846
M093437 0    pseu    459 Gm20702             0       0       0       0       0.06079 0.07991 0       0       0.00966 0       0.01322 0.03989 0       0.06043 0       0.02045 0       0       0       0       0       0       0       0.01199 0       0.03022 0       0      
M093622 0    othe    383 Gm20703             0.163   0.14866 0.18762 0.10306 0.29142 0.15961 0       0.01709 0.7525  0.25273 0.20592 5.49787 0.15746 0.45867 0.68479 0.12255 0.09038 0.04283 0       0.68958 0       0.13294 0.0912  0.15812 0.16014 1.01409 0.22712 0      
M093559 0    othe   1919 Gm20705             0       0.22846 0.28887 0.01028 0.05089 0.00637 0.06413 0       0.11322 0.0538  0.01265 0.02862 0.03771 0.00482 0.05731 0.11251 0.00601 0.02565 0.01039 0.02581 0.01615 0.0796  0.0091  0.00287 0.05859 0.0506  0.06044 0      
M093580 0    pseu   2022 Gm20706             0       0.00282 0       0       0       0.00605 0       0       0       0.15957 0       0.00906 0       0       0       0       0       0       0       0       0.07152 0.00504 0       0       0       0       0       0      
M093594 0    othe   2512 Gm20707             0.11598 0.17226 0.19003 0.10842 0.08331 0.11195 0.14697 0.13289 0.82431 0.15413 0.47818 0.76536 0.10083 0.13987 0.34017 0.30271 0.07809 0.04245 0.03174 0.00986 0.04523 0.04459 0.02433 0.25204 0.24416 0.751   0.38475 0.10998
M093485 0    prot   1777 Gm20708             0       0       0       0       0       0       0       0       0       0       0       0       0       0       0       0       0.00649 0       0       0       0       0       0       0       0       0       0       0      
M103245 0    pseu    773 Gm2071              0       0       0       0       0       0       0       0       0       0       0       0       0       0       0       0       0       0       0       0       0       0       0       0       0       0       0       0      
M093538 0    othe    711 Gm20711             0       0       0.02166 0.01665 0       0       0       0.00921 0.00624 0       0.05119 0       0       0.05202 0       0       0.03246 0       0       0       0       0       0       0       0       0       0       0      
M093677 0    othe   1490 Gm20712             2.94683 2.45324 2.74552 2.08483 2.02255 1.99398 2.29983 2.21849 0.84811 0.87918 1.4169  1.2043  0.36428 0.30406 0.70409 0.66784 0.3175  0.2202  0.3344  0.07755 0.15251 0.27338 0.21685 2.94481 0.8507  7.03496 0.59028 0.92708
M093497 0    othe    431 Gm20713             0       0.02642 0.04764 0.11906 0.12948 0.02837 0       0       0       0.01497 0       0       0       0       0       0       0       0       0       0       0       0       0       0       0       0       0       0      
M093570 0    othe    806 Gm20714             0       0       0       0       0       0       0       0       0       0       0       0       0       7.92666 0       0       0       0       0       0       0       0       0       0       0       0       0       0      
M045929 0    prot   4455 Gm20715             0.2896  0.09713 0.09908 0.15239 0.20983 0.23877 0.0085  0.00294 0.00597 0       0.00136 0       0       1.1726  0.0057  0.00632 0       0       0.00447 0.00185 0       0.00686 0       0.00371 0.01147 0.00208 0.00434 0      
M093752 0    prot   5276 Gm20716             0       0       0       0       0       0       0       0       0       0       0       0       0       0       0       0       0       0       0       0       0       0       0       0       0       0       0       0      
M093695 0    othe    528 Gm20717             0.03941 0.1294  0.01944 0.00748 0       0.13894 0       0       0       0       0.04596 0.06936 0.02284 8.47538 0       0       0       0       0       0.01563 0       0       0       0       0       0       0.03661 0      
M093708 0    pseu    258 Gm20718             0       0       0.01989 0       0.10815 0       0       0       0       0       0       0       0       0.07167 0       0       0       0       0       0       0       0       0       0       0       0       0       0      
M090625 0    prot   1471 Gm20721             0.01415 0.48383 0.30357 2.8926  11.704  0.04156 0.32176 1.33494 0.20497 0.1667  0.0165  0.01245 0.29519 0.06285 1.55291 0.15316 0.00784 0.03346 0       0.24126 0.04213 0.75458 0.11873 2.40274 0.07644 0.40548 0.39422 1090.05
M092443 0    prot    452 Gm20726             0.09208 0       0.01136 0.08733 0.2778  0.1623  0       0       0       0       0.05369 0.28357 0       18.0826 0       0       0       0       0       0       0       0.13518 0.0966  0       0       0       0       0      
M076500 0    IG      357 Gm20730             0       0       0       0       0       0.03425 0       0       0       0       0       0.71805 0       0       0       0       0       0       0       0       0       0       0       0       0       0       0.05415 0      
M102912 0    othe   2287 Gm20731             0.10009 0.1917  0.08304 0.06041 0.12201 0.10692 0.0745  0.03435 0.06398 0.07336 0.03448 0.08006 0.20041 0.03234 0.18867 0.13135 0.03027 0.05021 0.05229 0.03609 0.07226 0.08015 0.06873 0.03611 0.05811 0.08694 0.06762 1.5704 
M093387 0    othe    683 Gm20732             0       0.12504 0.06764 0.02312 0.02043 0       0.08316 0       0.01948 0.04724 0.00888 0.02681 0.03532 0.16245 0.01239 0       0.03379 0       0       0.03625 0       0.22365 0       0.01612 0.07483 0.01354 0.07075 0.40449
M093993 0    prot    928 Gm20736             0       0       0       0       0       0       0       0       0       0       0       0       0       1.29522 0       0       0       0       0       0.00889 0       0       0       0       0       0       0       0      
M095950 0    prot   1335 Gm20737             0       0       0       0       0       0       0       0       0       0       0       0       0       0.2701  0       0       0       0       0       0       0       0       0       0       0       0       0       0      
M094575 0    prot   1223 Gm20738             0       0       0       0       0       0       0       0       0       0       0       0       0       0.10584 0       0       0       0       0       0       0       0       0       0       0       0       0       0      
M104117 0    othe   4164 Gm20743             0.27486 0.98449 0.26872 0.38201 0.12397 0.18205 0.00909 0.5046  0.03301 0.04804 0.07285 0.09234 0.01159 0.00888 0.13004 0.15105 0.06096 0.00591 0.00479 0       0.00248 0       0.0021  0.03173 0.02455 0.10216 0       0.06635
M109145 0    othe   2622 Gm20744             0.00794 0       0       0       0       0       0.00722 0       0.00338 0       0.84683 0.0419  0.023   0.00705 0.01291 0       0       0       0       0       0       0       0       0.0147  0       0.00882 0       0      
M094729 0    prot   1221 Gm20747             0       0       0       0       0       0       0       0       0       0       0       0       0       0.01514 0       0       0       0       0       0       0       0       0       0       0       0       0       0      
M101847 0    pseu   3491 Gm20749             0       0       0       0.00113 0       0       0       0       0       0       0       0       0       0       0       0       0       0       0       0       0       0       0       0       0       0       0       0      
M096049 0    prot    434 Gm2075              0       0       0       0       0       0       0       0       0       0       0.20968 0       0       0.04261 0       0       0       0       0       0       0       0       0       0       0       0       0       0      
M104401 0    othe   3510 Gm20750             0.00593 0.00162 0.00146 0.00337 0.00397 0       0       0.00932 0       0       0.00173 0       0.00344 0.02371 0.00723 0       0       0       0       0       0       0       0       0.00157 0.00291 0       0       0      
M106053 0    othe   2828 Gm20752             0.01472 0       0.2541  0.00698 0.074   0.00865 0       0       0       0       0       0       0       0.01308 0       0       0       0       0       0.19262 0       0       0       0.00195 0       0       0       0      
M101583 0    othe    542 Gm20753             0.42233 0.28363 0.64397 0.7938  0.79798 0.51883 0.41916 0.06038 0.35177 0.25003 0.23505 0.16891 0.15578 9.75763 0.20293 0.0866  0.10644 0.21187 0.03677 0.22842 0.03811 0.11273 0.12889 0.16252 0.81098 0.08531 0.19615 0      
M103428 0    othe   1547 Gm20754             0.60531 0.10673 1.52291 3.19956 0.5321  0.9405  0       0       0.00287 0       0.01176 0.1302  0.03119 0       0.03281 0       0       0.03181 0       0.01067 0.02003 0       0       0       0       0.01196 0       0      
M106461 0    othe   1823 Gm20755             0       0       0.01971 0.00866 0       0       0.03116 0.00359 0.00243 0.04602 0.02995 0.03013 0.12571 0       0       0.06179 0.01899 0       0       0       0       0.01117 0       0.00302 0.3084  0.0279  0       0      
M106799 0    othe   3117 Gm20756             0.00668 0.00913 0.01811 0.00507 0.00448 0       0       0       0.00285 0       0.00195 0.00587 0       0.07712 0       0.01807 0       0       0       0       0       0.0098  0       0.00353 0.00328 0.00593 0.0155  0.08863
M098040 0    othe   1595 Gm20757             0       0.00357 0.00322 0.00495 0.07872 0       0.26113 0.07387 0.0139  0       0.01902 0.02296 0.01512 0.85792 0.02652 0       0       0       0       0       0       0       0       0.02071 0       0       0       0      
M098092 0    pseu    970 Gm2076              0.15017 0.04109 0.03704 0.11801 0.30205 0.20167 0.09759 0.45212 0.01371 0.04657 0.06254 0.18877 0.09948 0.05719 0.11339 0.22259 0.03569 0       0.02055 0       0       0.021   0       0.05108 0       0.06197 0.01993 0.28481
M093919 0    pseu    647 Gm20760             0       0       0       0       0.12938 0       0       0.05058 0       0.00997 0       0.0566  0.07457 0.17148 0.01308 0.01451 0       0       0       0       0       0       0.10798 0       0       0.00715 0       0      
M095022 0    prot   1288 Gm20765             0       0       0       0       0       0       0       0       0       0       0       0       0       0       0       0       0       0       0       0       0       0       0       0       0       0       0       0      
M096323 0    prot    509 Gm20767             0       0       0       0       0       0       0       0       0       0       0       0       0       0       0       0.03689 0       0       0       0       0       0       0       0       0       0.01817 0.07595 0      
M106190 0    pseu   2337 Gm20768             0.04452 0.0536  0.1208  0.22463 0.16119 0.04709 0       0.16805 0.03605 0       0.01298 0.10969 0.00516 0.00791 0       0       0.01481 0       0.01706 0       0       0.02614 0       0.25442 0       0.00989 0.00414 0      
M103224 0    pseu    318 Gm2077              0       0       0       0       0       0       0       0.20584 0       0       0       0       0       0       0       0       0.03628 0       0       0       0       0       0       0.03462 0       0       0       0      
M104490 0    pseu    693 Gm20770             0       0       0       0       0       0       0       0       0       0       0       0       0       0.25349 0       0       0       0       0       0       0       0       0       0       0       0       0       0      
M102739 0    prot   1340 Gm20772             0       0       0       0       0       0       0       0       0       0       0       0       0       0       0       0       0       0       0       0       0       0       0       0       0       0       0       0      
M095900 0    prot   1338 Gm20773             0       0       0       0       0       0       0       0       0       0       0       0       0       0       0       0       0       0       0       0       0       0       0       0       0       0       0       0      
M075359 0    pseu   1850 Gm20775             0       0.01231 0.02497 0.0192  0.03771 0.00661 0.02047 0.04246 0.04793 0.00698 0.03279 0       0.01304 0.01999 0       0.0203  0       0       0       0.00892 0.00558 0       0       0.19641 0       0.0125  0       0      
M100730 0    pseu    699 Gm20776             0       0       0       0       0       0       0       0       0       0       0       0       0       0.05291 0       0       0       0       0       0       0       0       0       0       0       0       0       0      
M094813 0    prot   1338 Gm20777             0       0       0       0       0       0       0       0       0       0       0       0       0       0.24186 0       0       0       0       0       0       0       0       0       0       0       0       0       0      
M102170 0    pseu    692 Gm20781             0       0       0       0       0       0       0       0       0       0       0       0       0       0       0       0       0       0       0       0       0       0       0       0       0       0       0       0      
M095367 0    pseu    983 Gm20784             0       0.00579 0.01044 0       0       0       0       0.00666 0.02255 0       0.03086 0       0       0       0       0       0       0       0       0       0       0       0       0.0224  0       0.0047  0       0      
M102039 0    pseu    696 Gm20788             0       0       0       0       0       0       0       0       0       0       0       0       0       0.05314 0       0       0       0       0       0       0       0       0       0       0       0       0       0      
M101833 0    pseu    692 Gm20791             0       0       0       0       0       0       0       0       0       0       0       0       0       0       0       0       0       0       0       0       0       0       0       0       0       0       0       0      
M101653 0    prot    921 Gm20792             0       0       0       0       0       0       0       0       0       0       0       0       0       0       0       0       0       0       0       0       0       0       0       0       0       0       0       0      
M100644 0    pseu    695 Gm20793             0       0       0       0       0       0       0       0       0       0       0       0       0       0       0       0       0       0       0       0       0       0       0       0       0       0       0       0      
M094217 0    pseu    620 Gm20794             0       0       0       0       0       0       0       0       0       0       0       0       0       0       0       0       0       0       0       0       0       0       0       0       0       0       0       0      
M095452 0    prot   1341 Gm20795             0       0       0       0       0       0       0.00706 0       0       0       0       0       0       0.11032 0       0       0       0       0       0       0       0       0       0       0       0       0       0      
M093800 0    pseu   5837 Gm20796             0       0.00585 0.00176 0.00338 0.01195 0       0       0.00336 0       0       0       0       0       0.00158 0.00145 0       0.00791 0       0       0       0       0       0       0.00094 0.0035  0       0       0      
M096890 0    pseu    380 Gm20797             0       0       0       0       0       0.03217 0       0       0       0       0       0       0       0.09732 0       0       0.03036 0       0       0       0       0       0       0       0       0       0       0      
M100749 0    pseu    695 Gm20798             0       0       0       0       0       0       0       0       0       0       0       0       0       0.06652 0       0       0       0       0       0       0       0       0       0       0       0       0       0      
M100540 0    pseu    695 Gm20799             0       0       0       0       0       0       0       0       0       0       0       0       0       0.05321 0       0       0       0       0       0       0       0       0       0       0       0       0       0      
M099495 0    pseu    692 Gm20800             0       0       0       0       0       0       0       0       0       0       0       0       0       0       0       0       0       0       0       0       0       0       0       0       0       0       0       0      
M100519 0    pseu    677 Gm20801             0       0       0       0       0       0       0       0       0       0       0       0       0       0       0       0       0       0       0       0       0       0       0       0       0       0       0       0      
M101200 0    pseu    697 Gm20802             0       0       0       0       0       0       0       0       0       0       0       0       0       0       0       0       0       0       0       0       0       0       0       0       0       0       0       0      
M100559 0    pseu   1228 Gm20803             0       0       0       0       0       0       0       0       0       0       0       0       0       0.04518 0       0       0       0       0       0       0       0       0       0       0       0       0       0      
M099739 0    pseu    695 Gm20804             0       0       0       0       0       0       0       0       0       0       0       0       0       0.29267 0       0       0       0       0       0       0       0       0       0       0       0       0       0      
M100363 0    pseu    695 Gm20805             0       0       0       0       0       0       0       0       0       0       0       0       0       0.05321 0       0       0       0       0       0       0       0       0       0       0       0       0       0      
M094739 0    prot   1221 Gm20806             0       0       0       0       0       0       0       0       0       0       0       0       0       0.05301 0       0       0       0       0       0       0       0       0       0       0       0       0       0      
M104267 0    prot   1333 Gm20807             0       0       0       0       0       0       0       0       0       0       0       0       0       0.12485 0       0       0       0       0       0       0       0       0       0       0       0       0       0      
M101098 0    pseu    692 Gm20808             0       0       0       0       0       0       0       0       0       0       0       0       0       0       0       0       0       0       0       0       0       0       0       0       0       0       0       0      
M093868 0    prot   1222 Gm20809             0       0       0       0       0       0       0       0       0       0       0       0       0       0.09836 0       0       0       0       0       0       0       0       0       0       0       0       0       0      
M101837 0    pseu    695 Gm20810             0       0       0       0       0       0       0       0       0       0       0       0       0       0.55874 0       0       0       0       0       0       0       0       0       0       0       0       0       0      
M100233 0    pseu    545 Gm20811             0       0       0       0       0       0       0       0       0       0       0       0       0       0       0       0       0       0       0       0       0       0       0       0       0       0       0       0      
M095508 0    prot   1228 Gm20812             0       0       0       0       0       0       0       0       0       0       0       0       0       0       0       0       0       0       0       0       0       0       0       0       0       0       0       0      
M101788 0    pseu    704 Gm20813             0       0       0       0       0       0       0       0       0       0       0       0       0       0.02627 0       0       0       0       0       0       0       0       0       0       0       0       0       0      
M101146 0    prot    912 Gm20814             0       0       0       0       0       0       0       0       0       0       0       0       0       0.01014 0       0       0       0       0       0       0       0       0       0       0       0       0       0      
M101053 0    prot   1222 Gm20815             0       0       0       0       0       0       0       0       0       0       0       0       0       0.09836 0       0       0       0       0       0       0       0       0       0       0       0       0       0      
M095634 0    prot   1223 Gm20816             0       0       0       0       0       0       0       0       0       0       0       0       0       0.01512 0       0       0       0       0       0       0       0       0       0       0       0       0       0      
M100032 0    prot    913 Gm20817             0       0       0       0       0       0       0       0       0       0       0       0       0       0.04051 0       0       0       0       0       0       0       0       0       0       0       0       0       0      
M101147 0    pseu    692 Gm20818             0       0       0       0       0       0       0       0       0       0       0       0       0       0       0       0       0       0       0       0       0       0       0       0       0       0       0       0      
M100637 0    pseu    915 Gm20819             0       0       0       0       0       0.01336 0       0       0       0       0       0       0       0.10105 0       0       0       0       0       0       0       0       0       0       0       0       0       0      
M100240 0    prot    911 Gm20820             0       0       0       0       0       0       0       0       0       0       0       0       0       0       0       0       0       0       0       0       0       0       0       0       0       0       0       0      
M094556 0    prot   1151 Gm20821             0       0       0       0       0       0       0       0       0       0       0       0       0       2.61872 0       0       0       0       0       0       0       0       0       0       0       0       0       0      
M095172 0    prot   1227 Gm20822             0       0       0       0       0       0       0       0       0       0       0       0       0       0.03014 0       0       0       0       0       0       0       0       0       0       0       0       0       0      
M093950 0    prot   1229 Gm20823             0       0       0       0       0       0       0       0       0       0       0       0       0       0       0       0       0       0       0       0       0       0       0       0       0       0       0       0      
M101928 0    prot    909 Gm20824             0       0       0       0       0       0       0       0       0       0       0       0       0       0.0712  0       0       0       0       0       0       0       0       0       0       0       0       0       0      
M095324 0    prot   1224 Gm20825             0       0       0       0       0       0       0       0       0       0       0       0       0       0.41546 0       0       0       0       0       0       0       0       0       0       0       0       0       0      
M094081 0    prot   4603 Gm20826             0       0       0       0       0       0       0       0       0       0       0       0       0       0       0       0       0       0       0       0       0       0       0       0       0       0       0       0      
M100196 0    pseu    695 Gm20827             0       0       0       0       0       0       0       0       0       0       0       0       0       0.03991 0       0       0       0       0       0       0       0       0       0       0       0       0       0      
M094838 0    prot   1227 Gm20828             0       0       0       0       0       0       0       0       0       0       0       0       0       0.00754 0       0       0       0       0       0       0       0       0       0       0       0       0       0      
M096686 0    prot   1219 Gm20830             0       0       0       0       0       0       0       0       0       0       0       0       0       0.08343 0       0       0       0       0       0       0       0       0       0       0       0       0       0      
M094325 0    prot   1531 Gm20831             0       0       0       0       0       0       0       0       0       0       0       0       0       0       0       0       0       0       0       0       0       0       0       0       0       0       0       0      
M099645 0    pseu    656 Gm20832             0       0       0       0       0       0       0       0       0       0       0       0       0       0.01409 0       0       0       0       0       0       0       0       0       0       0       0       0       0      
M104032 0    pseu    695 Gm20833             0       0       0       0       0       0       0       0       0       0       0       0       0       0       0       0       0       0       0       0       0       0       0       0       0       0       0       0      
M095242 0    prot   1218 Gm20834             0       0       0       0       0       0       0       0       0       0       0       0       0       0.00759 0       0       0       0       0       0       0       0       0       0       0       0       0       0      
M101933 0    prot    913 Gm20835             0       0       0       0       0       0       0       0       0       0       0       0       0       0       0       0       0       0       0       0       0       0       0       0       0       0       0       0      
M102613 0    pseu    695 Gm20836             0       0       0       0       0       0       0       0       0       0       0       0       0       0       0       0       0       0       0       0       0       0       0       0       0       0       0       0      
M096178 0    prot    936 Gm20837             0       0       0       0       0       0       0       0       0       0       0       0       0       0.28646 0       0       0       0       0       0       0       0       0       0       0       0       0       0      
M095011 0    prot    921 Gm20838             0       0       0       0       0       0       0       0       0       0       0       0       0       0       0       0       0       0       0       0       0       0       0       0       0       0       0       0      
M102402 0    pseu    695 Gm20840             0       0       0       0       0       0       0       0       0       0       0       0       0       0       0       0       0       0       0       0       0       0       0       0       0       0       0       0      
M101688 0    pseu    695 Gm20841             0       0       0       0       0       0       0       0       0       0       0       0       0       0       0       0       0       0       0       0       0       0       0       0       0       0       0       0      
M101593 0    pseu    695 Gm20842             0       0       0       0       0       0       0       0       0       0       0       0       0       0       0       0       0       0       0       0       0       0       0       0       0       0       0       0      
M096902 0    prot    915 Gm20843             0       0       0       0       0       0       0       0       0       0       0       0       0       0.0101  0       0       0       0       0       0       0       0       0       0       0       0       0       0      
M101844 0    pseu    653 Gm20844             0       0       0       0       0       0       0       0       0       0       0       0       0       0       0       0       0       0       0       0       0       0       0       0       0       0       0       0      
M100869 0    pseu    692 Gm20846             0       0       0       0       0       0       0       0       0       0       0       0       0       0       0       0       0       0       0       0       0       0       0       0       0       0       0       0      
M101277 0    pseu    677 Gm20847             0       0       0       0       0       0       0       0       0       0       0       0       0       0       0       0       0       0       0       0       0       0       0       0       0       0       0       0      
M099371 0    pseu    677 Gm20848             0       0       0       0       0       0       0       0       0       0       0       0       0       0       0       0       0       0       0       0       0       0       0       0       0       0       0       0      
M100882 0    pseu    695 Gm20849             0       0       0       0       0       0       0       0       0       0       0       0       0       0.42571 0       0       0       0       0       0       0       0       0       0       0       0       0       0      
M100902 0    prot    914 Gm20850             0       0       0       0       0       0       0       0       0       0       0       0       0       0       0       0       0       0       0       0       0       0       0       0       0       0       0       0      
M104439 0    pseu    695 Gm20851             0       0       0       0       0       0       0       0       0       0       0       0       0       0       0       0       0       0       0       0       0       0       0       0       0       0       0       0      
M096666 0    prot   1222 Gm20852             0       0       0       0       0       0       0       0       0       0       0       0       0       0.19672 0       0       0       0       0       0       0       0       0       0       0       0       0       0      
M101787 0    pseu    692 Gm20853             0       0       0       0       0       0       0       0       0       0       0       0       0       0.01336 0       0       0       0       0       0       0       0       0       0       0       0       0       0      
M095650 0    prot   1160 Gm20854             0       0       0       0       0       0       0       0       0       0       0       0       0       5.14899 0       0       0       0       0       0       0       0       0       0       0       0       0       0      
M095793 0    prot    914 Gm20855             0       0       0       0       0       0       0       0       0       0       0       0       0       0       0       0       0       0       0       0       0       0       0       0       0       0       0       0      
M101990 0    pseu    695 Gm20856             0       0       0       0       0       0       0       0       0       0       0       0       0       0.19955 0       0       0       0       0       0       0       0       0       0       0       0       0       0      
M103714 0    pseu    648 Gm20857             0       0       0       0       0       0       0       0       0       0       0       0       0       0       0       0       0       0       0       0       0       0       0       0       0       0       0       0      
M102906 0    pseu    648 Gm20858             0       0       0       0       0       0       0       0       0       0       0       0       0       0       0       0       0       0       0       0       0       0       0       0       0       0       0       0      
M101478 0    pseu    692 Gm20859             0       0       0       0       0       0       0       0       0       0       0       0       0       0       0       0       0       0       0       0       0       0       0       0       0       0       0       0      
M099524 0    pseu    695 Gm20860             0       0       0       0       0       0       0       0       0       0       0       0       0       0.13303 0       0       0       0       0       0       0       0       0       0       0       0       0       0      
M100116 0    pseu    692 Gm20861             0       0       0       0       0       0       0       0       0       0       0       0       0       0.04008 0       0       0       0       0       0       0       0       0       0       0       0       0       0      
M101718 0    pseu    695 Gm20862             0       0       0       0       0       0       0       0       0       0       0       0       0       0       0       0       0       0       0       0       0       0       0       0       0       0       0       0      
M099736 0    pseu    695 Gm20863             0       0       0       0       0       0       0       0       0       0       0       0       0       0       0       0       0       0       0       0       0       0       0       0       0       0       0       0      
M101657 0    pseu    695 Gm20864             0       0       0       0       0       0       0       0       0       0       0       0       0       0.19955 0       0       0       0       0       0       0       0       0       0       0       0       0       0      
M093848 0    prot   1223 Gm20865             0       0       0       0       0       0       0       0       0       0       0       0       0       0.06048 0       0       0       0       0       0       0       0       0       0       0       0       0       0      
M100442 0    pseu    695 Gm20866             0       0       0       0       0       0       0       0       0       0       0       0       0       0       0       0       0       0       0       0       0       0       0       0       0       0       0       0      
M096898 0    prot   1222 Gm20867             0       0       0       0       0       0       0       0       0       0       0       0       0       0       0       0       0       0       0       0       0       0       0       0       0       0       0       0      
M101518 0    pseu    692 Gm20868             0       0       0       0       0       0       0       0       0       0       0       0       0       0.29394 0       0       0       0       0       0       0       0       0       0       0       0       0       0      
M099531 0    prot    914 Gm20869             0       0       0       0       0       0       0       0       0       0       0       0       0       0       0       0       0       0       0       0       0       0       0       0       0       0       0       0      
M099718 0    othe    363 Gm2087              0       0       0.0707  0.34796 0       0.03368 0.02608 0       0.03664 0       0       0       0       2.39425 0       0       0       0       0       0       0       0       0       0       0       0       0       0      
M100535 0    prot    912 Gm20870             0       0       0       0       0       0       0       0       0       0       0       0       0       0.01014 0       0       0       0       0       0       0       0       0       0       0       0       0       0      
M101005 0    pseu    921 Gm20871             0       0       0       0       0       0       0       0       0       0       0       0       0       0.04016 0       0       0       0       0       0       0       0       0       0       0       0       0       0      
M095148 0    prot   1339 Gm20873             0       0       0       0       0       0       0       0       0       0       0       0       0       0.5524  0       0       0       0       0       0       0       0       0       0       0       0       0       0      
M096881 0    pseu    654 Gm20874             0       0       0       0       0       0       0       0       0       0       0       0       0       0       0       0       0       0       0       0       0       0       0       0       0       0       0       0      
M095520 0    prot   1224 Gm20877             0       0       0       0       0       0       0       0       0       0       0       0       0       0       0       0       0       0       0       0       0       0       0       0       0       0       0       0      
M078747 0    prot   1552 Gm20878             0       0.0697  0.44647 0.22889 0.08091 0       0.0061  0.00422 0.02857 0       0       0       0.06217 0.28    0.0109  0.00605 0       0       0       0       0       0.01968 0.01125 0.05321 0.01317 0.02681 0       0      
M100246 0    pseu    694 Gm20879             0       0       0       0       0       0       0       0       0       0       0       0       0       0.51958 0       0       0       0       0       0       0       0       0       0       0       0       0       0      
M100331 0    pseu    695 Gm20880             0       0       0       0       0       0       0       0       0       0       0       0       0       0       0       0       0       0       0       0       0       0       0       0       0       0       0       0      
M100390 0    pseu    692 Gm20881             0       0       0       0       0       0       0       0       0       0       0       0       0       0       0       0       0       0       0       0       0       0       0       0       0       0       0       0      
M101403 0    pseu    695 Gm20882             0       0       0       0       0       0       0       0       0       0       0       0       0       0       0       0       0       0       0       0       0       0       0       0       0       0       0       0      
M102122 0    prot    912 Gm20883             0       0       0       0       0       0       0       0       0       0       0       0       0       0       0       0       0       0       0       0       0       0       0       0       0       0       0       0      
M101631 0    pseu    692 Gm20884             0       0       0       0       0       0       0       0       0       0       0       0       0       0       0       0       0       0       0       0       0       0       0       0       0       0       0       0      
M100520 0    pseu    645 Gm20885             0       0       0       0       0       0       0       0       0       0       0       0       0       0       0       0       0       0       0       0       0       0       0       0       0       0       0       0      
M101852 0    pseu    692 Gm20886             0       0       0       0       0       0       0       0       0       0       0       0       0       0       0       0       0       0       0       0       0       0       0       0       0       0       0       0      
M101752 0    pseu    695 Gm20887             0       0       0       0       0       0       0       0       0       0       0       0       0       0       0       0       0       0       0       0       0       0       0       0       0       0       0       0      
M094616 0    prot    909 Gm20888             0       0       0       0       0       0       0       0       0       0       0       0       0       0.02034 0       0       0       0       0       0       0       0       0       0       0       0       0       0      
M100802 0    pseu    695 Gm20889             0       0       0       0       0       0       0       0       0       0       0       0       0       0       0       0       0       0       0       0       0       0       0       0       0       0       0       0      
M100055 0    prot    913 Gm20890             0       0       0       0       0       0       0       0       0       0       0       0       0       0       0       0       0       0       0       0       0       0       0       0       0       0       0       0      
M099791 0    pseu    695 Gm20891             0       0       0       0       0       0       0       0       0       0       0       0       0       0       0       0       0       0       0       0       0       0       0       0       0       0       0       0      
M101149 0    pseu    695 Gm20892             0       0       0       0       0       0       0       0       0       0       0       0       0       0       0       0       0       0       0       0       0       0       0       0       0       0       0       0      
M101473 0    pseu    692 Gm20893             0       0       0       0       0       0       0       0       0       0       0       0       0       0       0       0       0       0       0       0       0       0       0       0       0       0       0       0      
M101158 0    prot    913 Gm20894             0       0       0       0       0       0       0       0       0       0       0       0       0       0       0       0       0       0       0       0       0       0       0       0       0       0       0       0      
M099346 0    pseu    692 Gm20895             0       0       0       0       0       0       0       0       0       0       0       0       0       0       0       0       0       0       0       0       0       0       0       0       0       0       0       0      
M096650 0    prot    911 Gm20896             0       0       0       0       0       0       0.01039 0       0       0       0       0       0       0.03045 0       0       0       0       0       0       0       0       0       0       0       0       0       0      
M100892 0    prot    913 Gm20897             0       0       0       0       0       0       0       0       0       0       0       0       0       0.07089 0       0       0       0       0       0       0       0       0       0       0       0       0       0      
M101575 0    pseu    692 Gm20898             0       0       0       0       0       0       0       0       0       0       0       0       0       0.02672 0       0       0       0       0       0       0       0       0       0       0       0       0       0      
M078180 0    pseu    461 Gm20900             0.27084 0.0741  0.14474 0.14556 0.66581 0.31826 0       2.05883 0.35587 0       0.39479 1.11212 0.07849 0       0.0367  0.02036 0.02503 0       0.08647 0       0       0.04418 0.01894 2.47203 0       0.61182 0.02097 0.59928
M096275 0    pseu    655 Gm20901             0       0       0       0       0       0       0       0       0       0       0       0       0       0.04235 0       0       0       0       0       0       0       0       0       0       0       0       0       0      
M100698 0    pseu    695 Gm20902             0       0       0       0       0       0       0       0       0       0       0       0       0       0.06652 0       0       0       0       0       0       0       0       0       0       0       0       0       0      
M099782 0    prot    913 Gm20903             0       0       0       0       0       0       0       0       0       0       0       0       0       0       0       0       0       0       0       0       0       0       0       0       0       0       0       0      
M100226 0    pseu    695 Gm20904             0       0       0       0       0       0       0       0       0       0       0       0       0       0.47892 0       0       0       0       0       0       0       0       0       0       0       0       0       0      
M101157 0    prot    913 Gm20905             0       0       0       0       0       0       0       0       0       0       0       0       0       0       0       0       0       0       0       0       0       0       0       0       0       0       0       0      
M099856 0    prot    913 Gm20906             0       0       0       0       0       0       0       0       0       0       0       0       0       0.02025 0       0       0       0       0       0       0       0       0       0       0       0       0       0      
M101830 0    pseu    692 Gm20907             0       0       0       0       0       0       0       0       0       0       0       0       0       0       0       0       0       0       0       0       0       0       0       0       0       0       0       0      
M101766 0    prot    912 Gm20908             0       0       0       0       0       0       0       0       0       0       0       0       0       0       0       0       0       0       0       0       0       0       0       0       0       0       0       0      
M094294 0    prot   1221 Gm20909             0       0       0       0       0       0       0       0       0       0       0       0       0       0.15902 0       0       0       0       0       0       0       0       0       0       0       0       0       0      
M103023 0    pseu    695 Gm20910             0       0       0       0       0       0       0       0       0       0       0       0       0       0       0       0       0       0       0       0       0       0       0       0       0       0       0       0      
M099894 0    prot    914 Gm20911             0       0       0       0       0       0       0       0       0       0       0       0       0       0       0       0       0       0       0       0       0       0       0       0       0       0       0       0      
M100978 0    pseu    692 Gm20912             0       0       0       0       0       0       0       0       0       0       0       0       0       0.28058 0       0       0       0       0       0       0       0       0       0       0       0       0       0      
M100539 0    pseu    695 Gm20913             0       0       0       0       0       0       0       0       0       0       0       0       0       0       0       0       0       0       0       0       0       0       0       0       0       0       0       0      
M096268 0    prot   1226 Gm20914             0       0       0       0       0       0       0       0       0       0       0       0       0       0.52036 0       0       0       0       0       0       0       0       0       0       0       0       0.00788 0      
M101576 0    pseu    655 Gm20915             0       0       0       0       0       0       0       0       0       0       0       0       0       0       0       0       0       0       0       0       0       0       0       0       0       0       0       0      
M094746 0    prot    913 Gm20916             0       0       0       0       0       0       0       0       0       0       0       0       0       0       0       0       0       0       0       0       0       0       0       0       0       0       0       0      
M095867 0    prot   1222 Gm20917             0       0       0       0       0       0       0       0       0       0       0       0       0       0.06053 0       0       0       0       0       0       0       0       0       0       0       0       0       0      
M093927 0    prot   1225 Gm20918             0       0       0       0       0       0       0       0       0       0       0       0       0       0.35474 0       0       0       0       0       0       0       0       0       0       0       0       0       0      
M099621 0    pseu    695 Gm20919             0       0       0       0       0       0       0       0       0       0       0       0       0       0.15964 0       0       0       0       0       0       0       0       0       0       0       0       0       0      
M095321 0    pseu    631 Gm2092              0       0       0       0       0       0       0       0       0       0       0       0       0       0       0       0       0       0       0       0       0       0       0       0       0       0       0       0      
M100485 0    prot    912 Gm20920             0       0       0       0       0       0       0       0       0       0       0       0       0       0       0       0       0       0       0       0       0       0       0       0       0       0       0       0      
M101022 0    pseu    651 Gm20921             0       0       0       0       0       0       0       0       0       0       0       0       0       0       0       0       0       0       0       0       0       0       0       0       0       0       0       0      
M101710 0    pseu    695 Gm20922             0       0       0       0       0       0       0       0       0       0       0       0       0       0.57205 0       0       0       0       0       0       0       0       0       0       0       0       0       0      
M100343 0    pseu    314 Gm20923             0       0       0       0       0       0       0       0       0       0       0       0       0       0       0       0       0       0       0       0       0       0       0       0       0       0       0       0      
M095785 0    prot   1228 Gm20924             0       0       0       0       0       0       0       0       0       0       0       0       0       0       0       0       0       0       0       0       0       0       0       0       0       0       0       0      
M103074 0    pseu    695 Gm20925             0       0       0       0       0       0       0       0       0       0       0       0       0       0.06652 0       0       0       0       0       0       0       0       0       0       0       0       0       0      
M102965 0    pseu    695 Gm20926             0       0       0       0       0       0       0       0       0       0       0       0       0       0.17294 0       0       0       0       0       0       0       0       0       0       0       0       0       0      
M101490 0    pseu    695 Gm20927             0       0       0       0       0       0       0       0       0       0       0       0       0       0.85142 0       0       0       0       0       0       0       0       0       0       0       0       0       0      
M104127 0    pseu    695 Gm20928             0       0       0       0       0       0       0       0       0       0       0       0       0       0       0       0       0       0       0       0       0       0       0       0       0       0       0       0      
M100045 0    prot    913 Gm20929             0       0       0       0       0       0       0       0       0       0       0       0       0       0       0       0       0       0       0       0       0       0       0       0       0       0       0       0      
M097662 0    othe   3523 Gm2093              0.06497 0.01293 0.00874 0.01569 0.05148 0.04859 0.01343 0.01115 0.00881 0.16485 0.01033 0.08836 0.01027 0.94479 0.04323 0.04263 0.0917  0.00698 0.01131 0.02577 0.01759 0.01734 0.00744 0.00938 0.01741 0.01706 0.09876 0      
M099993 0    pseu    695 Gm20930             0       0       0       0       0       0       0       0       0       0       0       0       0       0.02661 0       0       0       0       0       0       0       0       0       0       0       0       0       0      
M094570 0    prot    912 Gm20931             0       0       0       0       0       0       0       0       0       0       0       0       0       0       0       0       0       0       0       0       0       0       0       0       0       0       0       0      
M101254 0    pseu    693 Gm20932             0       0       0       0       0       0       0       0       0       0       0       0       0       0       0       0       0       0       0       0       0       0       0       0       0       0       0       0      
M100136 0    pseu    692 Gm20933             0       0       0       0       0       0       0       0       0       0       0       0       0       0       0       0       0       0       0       0       0       0       0       0       0       0       0       0      
M099434 0    pseu    695 Gm20934             0       0       0       0       0       0       0       0       0       0       0       0       0       0       0       0       0       0       0       0       0       0       0       0       0       0       0       0      
M099976 0    pseu    692 Gm20935             0       0       0       0       0       0       0       0       0       0       0       0       0       0.05344 0       0       0       0       0       0       0       0       0       0       0       0       0       0      
M101679 0    pseu    657 Gm20936             0       0       0       0       0       0       0       0       0       0       0       0       0       0       0       0       0       0       0       0       0       0       0       0       0       0       0       0      
M096016 0    prot    913 Gm20937             0       0       0       0       0       0       0       0       0       0       0       0       0       0       0       0       0       0       0       0       0       0       0       0       0       0       0       0      
M095193 0    prot   1568 Gm20939             0.98207 0.22876 0.45828 0.5085  0.46269 0.68618 0.01811 0.05427 0.66736 0.14816 0.13542 0.94588 0.03077 0.07666 0.10791 0.09579 0.0883  0.04185 0.12711 0.20002 0.14492 0.10391 0.02785 0.27386 0.05867 0.28604 0.13561 0      
M106640 0    pseu    359 Gm20940             0       0       0       0       0       0       0       0       0       0       0       0.051   0       0       0       0       0       0       0.05552 0       0       0       0       0.01534 0       0       0       0      
M094534 0    pseu   1144 Gm20945             0       0       0       0       0       0       0       0       0       0       0.0053  0       0       0       0       0       0       0       0       0       0       0       0       0.00962 0       0       0       0      
M094421 0    pseu    623 Gm20946             0.0334  0.17364 0.18125 0.11404 0.04479 0.09813 0.03039 0.01051 0.08541 0       0       0       0.07744 2.22613 0       0       0       0       0       0       0       0       0       0       0       0.02969 0       0      
M108503 0    pseu    951 Gm20949             0.06564 0       0.0054  0       0       0.02571 0       0.03441 0       0       0.04465 0.05776 0       0       0       0.00987 0.0364  0       0.02096 0       0       0       0.00918 0       0       0       0.05082 0.2905 
M101226 0    pseu    643 Gm20954             0       0       0       0       0       0       0       0       0       0       0       0       0       0       0       0       0       0       0       0       0       0       0       0       0       0       0       0      
M100076 0    othe    172 Gm20963             0       0       0       0       0       0       0       0       0       0       0       0       0       0       0       0       0       0       0       0       0       0       0       0       0       0       0       0      
M101426 0    othe    172 Gm20978             0       0       0       0       0       0       0       0       0       0       0       0       0       0       0       0       0       0       0       0       0       0       0       0       0       0       0       0      
M100968 0    pseu   1751 Gm2098              0       0.00325 0       0       0       0       0       0       0       0       0       0       0       0.06336 0       0       0       0       0       0       0       0       0       0.00629 0       0       0       0      
M101993 0    othe    172 Gm20987             0       0       0       0       0       0       0       0       0       0       0       0       0       0       0       0       0       0       0       0       0       0       0       0       0       0       0       0      
M108104 0    pseu    230 Gm20997             0       0       0       0       0       0       0       0       0       0       0       0       0       0       0       0       0       0       0       0       0       0       0       0       0       0       0       0      
M106389 0    pseu    666 Gm21006             0       0       0       0       0       0       0       0       0       0       0       0       0       0       0       0       0       0       0       0       0       0       0       0       0       0       0       0      
M106204 0    pseu   1668 Gm21009             0       0       0       0.00237 0       0.00733 0       0       0       0       0.00364 0       0       0       0       0       0       0       0       0       0       0       0       0       0       0       0       0      
M093817 0    othe   2511 Gm2101              0       0       0       0       0       0       0       0       0       0       0       0       0       0       0       0       0       0       0       0       0       0       0       0       0       0       0       0      
M098895 0    pseu   1200 Gm21013             0.03468 0       0       0       0       0.04075 0.07888 0       0.00369 0.00538 0       0.12207 0.09046 0.0077  0.09871 0       0       0.00684 0.06643 0.01376 0.1119  0.0594  0       0.12846 0.07667 2.30418 0.00805 0      
M094462 0    prot    122 Gm21028             0.51171 0.28002 0.25243 0.55001 0.34308 0.90195 0.15518 0.05365 1.09032 0.10579 0.1989  0.60034 0       0.68207 0.1387  0.1539  0       0       0       0.06765 0       0.08347 0       0.22563 0.08379 0.2274  0       0      
M108958 0    pseu   2577 Gm21032             0       0       0       0       0       0       0       0       0       0       0       0       0       0       0       0       0       0       0       0       0       0       0       0       0       0       0       0      
M109494 0    pseu   2607 Gm21033             0       0       0       0       0       0       0       0       0       0       0       0       0       0       0       0       0       0       0       0       0       0       0       0       0       0       0       0      
M109476 0    pseu   2607 Gm21034             0       0       0       0       0       0       0       0       0       0       0       0       0       0       0       0       0       0       0       0       0       0       0       0       0       0       0       0      
M109172 0    pseu   2607 Gm21035             0       0       0       0       0       0       0       0       0       0       0       0       0       0       0       0       0       0       0       0       0       0       0       0       0       0       0       0      
M109173 0    pseu   2610 Gm21036             0       0       0       0       0       0       0       0       0       0       0       0       0       0       0       0       0       0       0       0       0       0       0       0       0       0       0       0      
M109202 0    pseu   2607 Gm21037             0       0       0       0       0       0       0       0       0       0       0       0       0       0       0       0       0       0       0       0       0       0       0       0       0       0       0       0      
M106156 0    pseu   1131 Gm21040             0       0       0       0       0       0       0       0       0       0       0       0       0       0       0       0       0       0       0       0       0       0       0       0       0       0       0       0      
M105246 0    pseu   1515 Gm21043             0       0       0       0       0       0       0       0       0       0       0       0       0       0       0       0       0.02285 0       0       0       0       0       0       0       0       0       0       0      
M097964 0    pseu   1019 Gm21045             0       0       0       0       0       0       0       0       0       0       0       0       0       0       0       0       0       0       0       0       0       0       0       0       0       0       0       0      
M107056 0    pseu   1164 Gm21048             0       0       0       0       0       0       0       0       0       0       0.00521 0       0       0.00794 0       0       0       0       0       0       0       0       0       0       0       0       0       0      
M106397 0    pseu    984 Gm21049             0       0       0       0       0       0       0       0       0       0.10493 0       0       0       0       0       0       0       0       0       1.05684 0.03149 0       0       0.00559 0       0       0       0      
M108172 0    pseu    379 Gm21054             0       0       0       0       0       0       0       0       0       0       0       0       0       0       0       0       0       0       0       0       0       0       0       0       0       0       0       0      
M108714 0    othe   1005 Gm21057             0.16565 0.04532 0.03575 0.02749 0.11106 0.09732 0.22606 0.57966 0.25148 0.73199 0.08451 0.12753 0.03601 0.092   0.10944 0.05605 0.04592 0.1061  0.01983 0.02464 0.28777 0.11146 0       0.11504 0.65096 0.19323 0.09617 1.09958
M095993 0    prot    167 Gm21060             0       0       0       0       0       0       0       0       0       0       0       0       0       0.11073 0       0       0       0       0       0       0       0       0       0       0       0.13844 0       0      
M102088 0    pseu   1363 Gm21064             0       0       0       0       0       0       0       0       0       0       0       0       0       0.01357 0       0       0       0       0       0       0       0       0       0.00404 0       0       0       0      
M102957 0    pseu    695 Gm21065             0       0       0       0       0       0       0       0       0       0       0       0       0       0       0       0       0       0       0       0       0       0       0       0       0       0       0       0      
M098228 0    pseu    984 Gm21070             0       0       0       0       0       0       0       0       0       0       0       0       0       0       0       0       0       0       0       0       0       0       0       0       0       0       0       0      
M101881 0    pseu    695 Gm21076             0       0       0       0       0       0       0       0       0       0       0       0       0       0       0       0       0       0       0       0       0       0       0       0       0       0       0       0      
M092031 0    pseu   2175 Gm2108              0       0       0       0       0       0       0       0       0       0       0       0       0       0.0085  0       0       0       0       0       0       0       0       0       0       0       0       0       0      
M096878 0    prot   1136 Gm21083             0       0       0       0.00695 0.02456 0       0.04166 0       0.01952 0       0.06942 0.22566 0.08494 2.34402 0.05213 0.03305 0.01016 0       0       0       0       0.08068 0       0       0       0       0       0      
M100092 0    pseu    311 Gm21088             0       0       0       0       0       0       0       0       0       0       0       0       0       0       0       0       0       0       0       0       0       0       0       0       0       0       0       0      
M100155 0    othe   1406 Gm2109              0.1036  0.09314 0.09857 0.08984 0.20838 0.10435 0       0       0.00315 0.11933 0.00431 0.09116 0.06863 0.03288 0.01203 0       0.02462 0       0       0       0       0       0       0.00392 0       0.00329 0       0      
M095403 0    pseu    950 Gm21092             2.36569 4.05748 3.23095 1.37942 2.17355 3.05018 0.71743 0.97151 2.96375 0.82871 0.77908 2.46707 1.11729 2.07302 1.76334 0.88935 0.01215 0.13815 0.14686 0.41701 1.2612  0.69675 0.15627 1.19379 1.46338 0.61326 0.59007 0      
M096256 0    prot   1709 Gm21093             0       0.00666 0.03304 0.00924 0.01633 0       0       0       0       0       0       0       0       0.00541 0       0       0       0       0       0       0       0       0       0       0       0       0       0      
M095263 0    prot    916 Gm21094             0       0       0       0       0       0       0       0       0       0       0       0       0       0.01009 0       0       0       0       0       0       0       0       0       0       0       0       0       0      
M095153 0    prot    913 Gm21095             0       0       0       0       0       0       0       0       0       0       0       0       0       0.08102 0       0       0       0       0       0       0       0       0       0       0       0       0       0      
M094811 0    prot   1823 Gm21103             0       0.00312 0.00563 0       0       0       0.01558 0       0       0       0       0       0       3.84948 0       0       0       0       0       0       0       0       0       0       0       0       0       0      
M100669 0    pseu    695 Gm21111             0       0       0       0       0       0       0       0       0       0       0       0       0       0.46562 0       0       0       0       0       0       0       0       0       0       0       0       0       0      
M099755 0    pseu    695 Gm21114             0       0       0       0       0       0       0       0       0       0       0       0       0       0       0       0       0       0       0       0       0       0       0       0       0       0       0       0      
M100841 0    pseu   2576 Gm21115             0       0       0       0       0       0       0.00735 0       0       0       0       0       0       2.34736 0       0       0       0       0       0       0       0       0       0       0       0       0       0      
M096769 0    prot    915 Gm21117             0       0       0       0       0       0       0       0       0       0       0       0       0       0       0       0       0       0       0       0       0       0       0       0       0       0       0       0      
M094052 0    prot   1217 Gm21118             0       0       0       0       0       0       0       0       0       0       0       0       0       0.2811  0       0       0       0       0       0       0       0       0       0       0       0       0       0      
M095294 0    prot   2512 Gm21119             0.01657 0.03627 0.04904 0.01728 0.00555 0.0146  0.01131 0.01042 0.01765 0       0.00483 0       0       0.5521  0.00337 0       0       0       0.00793 0       0       0       0       0.00219 0       0       0       0      
M100788 0    pseu   3450 Gm21122             0       0       0       0       0       0       0       0       0       0       0       0       0       0       0       0       0       0       0       0       0       0       0       0       0       0       0       0      
M100271 0    pseu    692 Gm21127             0       0       0       0       0       0       0       0       0       0       0       0       0       0       0       0       0       0       0       0       0       0       0       0       0       0       0       0      
M101470 0    pseu   2558 Gm21129             0       0       0       0       0       0       0       0       0       0       0       0       0       0.97953 0       0       0       0       0       0       0       0       0       0       0       0       0       0      
M101312 0    pseu    435 Gm21135             0       0       0       0       0       0       0       0       0       0       0       0       0       0       0       0       0       0       0       0       0       0       0       0       0       0       0       0      
M099981 0    pseu   2573 Gm21136             0       0       0       0       0       0       0       0       0       0       0       0       0       1.59188 0       0       0       0       0       0       0       0       0       0       0       0       0       0      
M101141 0    pseu    876 Gm21139             0       0       0       0       0       0       0       0       0       0       0       0       0       0       0       0       0       0       0       0       0       0       0       0       0       0       0       0      
M096277 0    pseu   2602 Gm21142             0       0       0       0       0       0       0       0       0       0       0       0       0       0.23452 0       0       0       0       0       0       0       0       0       0       0       0       0       0      
M100285 0    pseu    912 Gm21147             0       0       0       0       0       0       0       0       0.00486 0       0       0       0       0       0       0       0       0       0       0       0       0       0       0       0       0       0       0      
M099762 0    prot   1207 Gm21149             0       0.01415 0.02977 0.02616 0.01156 0.04052 0.03137 0       0.02204 0.00535 0.03518 0.01517 0.30979 4.24375 0.02103 0.03889 0.00956 0       0       0       0       0       0.01447 0.00912 0.02541 0       0       0      
M097789 0    prot   7336 Gm2115              3.50605 4.6195  3.42629 26.767  1.59563 1.64664 0.22065 0.03926 0.36083 0.58584 0.22328 0.09734 0.09536 0.00882 0.12455 0.1638  0.10853 0.97387 0.01902 0.0045  0.31398 1.53111 9.7788  0.18386 0.77196 0.12354 0.1054  0.03766
M101143 0    pseu    692 Gm21151             0       0       0       0       0       0       0       0       0       0       0       0       0       0       0       0       0       0       0       0       0       0       0       0       0       0       0       0      
M101023 0    pseu   3482 Gm21152             0       0       0       0       0       0       0       0       0       0       0       0       0       0       0       0       0       0       0       0       0       0       0       0       0       0       0       0      
M101408 0    pseu    692 Gm21155             0       0       0       0       0       0       0       0       0       0       0       0       0       0       0       0       0       0       0       0       0       0       0       0       0       0       0       0      
M100960 0    pseu    868 Gm21156             0       0       0       0       0       0       0       0       0       0       0       0       0       0       0       0       0       0       0       0       0       0       0       0       0       0       0       0      
M102131 0    pseu    695 Gm21160             0       0       0       0       0       0       0       0       0       0       0       0       0       0.18625 0       0       0       0       0       0       0       0       0       0       0       0       0       0      
M100643 0    pseu    692 Gm21163             0       0       0       0       0       0       0       0       0       0       0       0       0       0.01336 0       0       0       0       0       0       0       0       0       0       0       0       0       0      
M104651 0    pseu   1095 Gm21168             0.36108 1.06074 0.57187 0.17303 0.59885 0.34614 0.00864 0.00598 2.26354 0       0       0.03344 20.2791 0.27864 0       0       0       0.14233 0       0.00754 0       0.0558  0.95698 0.00503 0.01867 0       0.00883 0      
M085534 0    othe   2344 Gm2117              0       0       0       0       0       0       0       0       0       0       0       0       0       0       0       0       0       0       0       0       0       0       0       0       0       0       0       0      
M094170 0    prot    491 Gm21170             0       0       0       0       0       0       0       0       0       0       0       0       0       0       0       0       0       0       0       0       0       0       0       0       0       0       0       0      
M095103 0    pseu    664 Gm21171             0       0       0       0       0       0       0       0       0       0       0       0       0       0       0       0       0       0       0       0       0       0       0       0       0       0       0       0      
M100708 0    prot    913 Gm21173             0       0       0       0       0       0       0       0       0       0       0       0       0       0.05063 0       0       0       0       0       0       0       0       0       0       0       0       0       0      
M100560 0    pseu    695 Gm21180             0       0       0       0       0       0       0       0       0       0       0       0       0       0       0       0       0       0       0       0       0       0       0       0       0       0       0       0      
M101579 0    pseu    329 Gm21181             0       0       0       0       0       0       0       0.07958 0       0       0.05532 0       0       0       0       0       0       0       0       0       0       0       0       0       0       0       0       0      
M095766 0    pseu    793 Gm21182             0       0       0.01942 0.00498 0       0.04625 0.01194 0.00825 0       0.01628 0.00765 0       0.07605 0       0.01067 0.05919 0.04365 0.06206 0       0.01041 0.0521  0       0.06607 0       0.01289 0       0.03656 0      
M100677 0    pseu    692 Gm21184             0       0       0       0       0       0       0       0       0       0       0       0       0       0       0       0       0       0       0       0       0       0       0       0       0       0       0       0      
M095609 0    prot    572 Gm21188             0       0       0       0       0       0       0       0       0.17054 0       0.14848 0.03201 0       0       0.20707 0.21335 0       0       0       0       0.07223 0       0       0.04812 0.07148 0.05658 0.45622 0      
M106445 0    prot   1162 Gm21190             0       0.0147  0       0       0       0       0       0       0.00382 0.06109 0.07309 0.31515 0.13494 2.56211 0.07281 0.21005 0.07944 0       0       0       0       0.10516 0       0       0       0.00398 0       0      
M099915 0    pseu    920 Gm21191             0       0       0       0       0       0       0       0       0       0       0       0       0       0       0       0       0       0       0       0       0       0       0       0       0       0       0       0      
M100433 0    pseu    695 Gm21198             0       0       0       0       0       0       0       0       0       0       0       0       0       0.0133  0       0       0       0       0       0       0       0       0       0       0       0       0       0      
M100171 0    pseu    692 Gm21201             0       0       0       0       0       0       0       0       0       0       0       0       0       0.02672 0       0       0       0       0       0       0       0       0       0       0       0       0       0      
M095979 0    prot    912 Gm21209             0       0       0       0       0       0       0       0       0       0       0       0       0       0       0       0       0       0       0       0       0       0       0       0       0       0       0       0      
M106740 0    othe   1068 Gm21221             0       0       0       0       0       0       0.00886 0       0       0       0       0       0       7.30666 0       0       0       0       0       0       0       0       0.01635 0       0       0       0       0      
M098011 0    pseu   1005 Gm21232             0       0       0       0.00393 0       0       0.00942 0       0       0       0       0.07288 0       0.0276  0       0       0.01148 0       0       0       0       0       0       0       0       0.0046  0       0      
M096332 0    pseu    924 Gm21241             0       0       0       0       0       0       0       0       0       0       0       0       0       0.01001 0       0       0       0       0       0       0       0       0       0       0       0       0       0      
M101259 0    pseu    695 Gm21242             0       0       0       0       0       0       0       0       0       0       0       0       0       0       0       0       0       0       0       0       0       0       0       0       0       0       0       0      
M094484 0    prot   3113 Gm21244             0       0       0       0       0       0       0       0       0       0       0       0       0       0.01188 0       0       0       0       0       0       0       0       0       0       0       0       0       0      
M101623 0    pseu    695 Gm21245             0       0       0       0       0       0       0       0       0       0       0       0       0       0       0       0       0       0       0       0       0       0       0       0       0       0       0       0      
M100611 0    pseu    692 Gm21247             0       0       0       0       0       0       0       0       0       0       0       0       0       0.01336 0       0       0       0       0       0       0       0       0       0       0       0       0       0      
M099972 0    pseu    695 Gm21248             0       0       0       0       0       0       0       0       0       0       0       0       0       0       0       0       0       0       0       0       0       0       0       0       0       0       0       0      
M102044 0    pseu    695 Gm21249             0       0       0       0       0       0       0       0       0       0       0       0       0       0       0       0       0       0       0       0       0       0       0       0       0       0       0       0      
M094782 0    prot    922 Gm21256             0       0       0       0       0       0       0       0       0       0       0       0       0       0.01003 0       0       0       0       0       0       0       0       0       0       0       0       0       0      
M100756 0    pseu    695 Gm21257             0       0       0       0       0       0       0       0       0       0       0       0       0       0.26607 0       0       0       0       0       0       0       0       0       0       0       0       0       0      
M095606 0    prot    913 Gm21258             0       0       0       0       0       0       0       0       0       0       0       0       0       0       0       0       0       0       0       0       0       0       0       0       0       0       0       0      
M101987 0    pseu    695 Gm21268             0       0       0       0       0       0       0       0       0       0       0       0       0       0       0       0       0       0       0       0       0       0       0       0       0       0       0       0      
M108448 0    othe  12452 Gm21269             0       0.00183 0.00247 0.00254 0.00112 0.00295 0.00988 0       0.00427 0.00207 0.00049 0       0.00484 21.5524 0       0       0.00093 0       0.0032  0       0.00166 0.00082 0       0.00133 0.00657 0       0.00233 0      
M100086 0    pseu    692 Gm21271             0       0       0       0       0       0       0       0       0       0       0       0       0       0       0       0       0       0       0       0       0       0       0       0       0       0       0       0      
M100072 0    pseu    695 Gm21275             0       0       0       0       0       0       0       0       0       0       0       0       0       0       0       0       0       0       0       0       0       0       0       0       0       0       0       0      
M094233 0    pseu   2624 Gm21276             0       0       0       0       0       0       0       0       0       0       0       0       0       2.37841 0       0       0       0       0       0       0       0       0       0       0       0       0       0      
M101310 0    pseu    692 Gm21281             0       0       0       0       0       0       0       0       0       0       0       0       0       0       0       0       0       0       0       0       0       0       0       0       0       0       0       0      
M100245 0    pseu    695 Gm21282             0       0       0       0       0       0       0       0       0       0       0       0       0       0.02661 0       0       0       0       0       0       0       0       0       0       0       0       0       0      
M108660 0    othe   3728 Gm21284             0.04466 0.09316 0.0413  0.04765 0.04865 0.06231 0.03301 0.00351 1.08827 0.10213 0.12042 0.10314 0.09383 11.7061 0.13617 0.11583 0.00929 0.17602 0.01604 0.03764 0.02216 0.29228 0.06793 0.09451 0.04387 0.08806 0.02852 0      
M100834 0    pseu    692 Gm21285             0       0       0       0       0       0       0       0       0       0       0       0       0       0       0       0       0       0       0       0       0       0       0       0       0       0       0       0      
M094948 0    pseu    539 Gm21286             0       0       0       0       0       0       0       0       0       0       0       0       0       0       0       0       0       0       0       0.01531 0       0       0       0       0       0       0       0      
M100818 0    pseu    695 Gm21287             0       0       0       0       0       0       0       0       0       0       0       0       0       0.05321 0       0       0       0       0       0       0       0       0       0       0       0       0       0      
M091077 0    prot   1792 Gm21292             0       0       0       0       0       0       0       0       0       0       0       0       0       0.03096 0       0       0       0       0       0       0       0       0       0       0       0       0       0      
M091779 0    prot   1423 Gm21293             0       0       0       0       0       0       0       0       0       0       0       0       0       0       0       0       0       0       0       0       0       0       0       0       0       0       0       0      
M102045 0    prot    924 Gm21294             0       0       0       0       0       0       0       0       0       0       0       0       0       0.07004 0       0       0       0       0       0       0       0       0       0       0       0       0       0      
M100800 0    pseu    698 Gm21301             0       0       0       0       0       0       0       0       0       0       0       0       0       0.1722  0       0       0       0       0       0       0       0       0       0       0       0       0       0      
M100864 0    pseu    695 Gm21302             0       0       0       0       0       0       0       0       0       0       0       0       0       0       0       0       0       0       0       0       0       0       0       0       0       0       0       0      
M097550 0    prot   1288 Gm21304             0       0       0       0       0       0       0       0       0       0       0       0       0       0       0       0       0       0       0       0       0       0       0       0       0       0       0       0      
M101821 0    pseu    695 Gm21308             0       0       0       0       0       0       0       0       0       0       0       0       0       0       0       0       0       0       0       0       0       0       0       0       0       0       0       0      
M095032 0    prot   1340 Gm21310             0       0       0       0       0       0.00912 0.01413 0       0       0       0       0       0       0.1104  0       0       0       0       0       0       0       0       0       0       0       0       0       0      
M094144 0    prot   1288 Gm21312             0       0       0       0       0       0       0       0       0       0       0       0       0       0       0       0       0       0       0       0       0       0       0       0       0       0       0       0      
M101475 0    pseu    692 Gm21316             0       0       0       0       0       0       0       0       0       0       0       0       0       0       0       0       0       0       0       0       0       0       0       0       0       0       0       0      
M101286 0    prot    913 Gm21317             0       0       0       0       0       0       0       0       0       0       0       0       0       0.01013 0       0       0       0       0       0       0       0       0       0       0       0       0       0      
M095724 0    prot   1861 Gm21319             0       0       0       0       0.0075  0       0       0       0       0       0.00978 0       0       0       0       0       0       0       0       0       0       0       0       0.00296 0       0       0       0      
M101228 0    pseu    695 Gm21330             0       0       0       0       0       0       0       0       0       0       0       0       0       0       0       0       0       0       0       0       0       0       0       0       0       0       0       0      
M100994 0    pseu    695 Gm21333             0       0       0       0       0       0       0       0       0       0       0       0       0       0.03991 0       0       0       0       0       0       0       0       0       0       0       0       0       0      
M100142 0    pseu    695 Gm21340             0       0       0       0       0       0       0       0       0       0       0       0       0       0       0       0       0       0       0       0       0       0       0       0       0       0       0       0      
M099374 0    pseu    692 Gm21344             0       0       0       0       0       0       0       0       0       0       0       0       0       0       0       0       0       0       0       0       0       0       0       0       0       0       0       0      
M102507 0    pseu    695 Gm21350             0       0       0       0       0       0       0       0       0       0       0       0       0       0       0       0       0       0       0       0       0       0       0       0       0       0       0       0      
M103877 0    pseu   1656 Gm21358             0.01257 0       0       0       0       0       0       0       0       0       0.01099 0.01106 0       0       0       0       0       0       0.01204 0       0       0       0       0       0       0       0       0      
M103713 0    othe   2576 Gm2136              2.28612 0.97473 2.22766 1.22122 2.41015 2.08837 0       0       0.00516 0       0.00471 0       0       0.00359 0       0       0       0.00637 0       0       0       0       0.02712 0.00214 0       0       0       0      
M104182 0    pseu    927 Gm21362             0       0       0       0       0       0       0       0       0       0       0       0       0       0.05984 0       0       0       0       0       0       0       0       0       0       0       0       0       0      
M096426 0    prot   1940 Gm21364             0       0       0       0       0       0       0       0       0       0       0       0       0       0.59097 0       0       0       0       0       0       0       0       0       0       0       0       0       0      
M103919 0    prot    913 Gm21366             0       0       0       0       0       0       0       0       0       0       0       0       0       0       0       0       0       0       0       0       0       0       0       0       0       0       0       0      
M095029 0    prot    572 Gm21370             0       0       0       0       0       0       0       0       0       0       0       0       0       0       0.05916 0.01641 0       0.11472 0       0       0       0       0.01527 0       0       0       0       0      
M095709 0    pseu    983 Gm21378             0       0.03475 0.08877 0.02811 0.02839 0       0.01926 0.19977 0.09923 0.01313 0.0432  0       0       0.03762 0.00861 0.0191  0       0       0       0       0       0       0       0.21842 0       0.04233 0       0      
M094135 0    othe   1954 Gm21379             0       0       0       0       0       0       0       0       0       0       0       0       0       0       0       0       0       0       0       0       0       0       0       0       0       0       0       0      
M101742 0    pseu    695 Gm21380             0       0       0       0       0       0       0       0       0       0       0       0       0       0       0       0       0       0       0       0       0       0       0       0       0       0       0       0      
M100098 0    pseu    695 Gm21387             0       0       0       0       0       0       0       0       0       0       0       0       0       0       0       0       0       0       0       0       0       0       0       0       0       0       0       0      
M097940 0    pseu    971 Gm21392             0       0       0       0       0       0       0       0       0       0       0       0       0       0       0       0       0       0       0       0       0       0       0       0       0       0       0       0      
M094660 0    prot   1221 Gm21394             0       0       0       0       0       0       0       0       0       0       0       0       0       0.15902 0       0       0       0       0       0       0       0       0       0       0       0       0       0      
M099709 0    pseu    692 Gm21396             0       0       0       0       0       0       0       0       0       0       0       0       0       0       0       0       0       0       0       0       0       0       0       0       0       0       0       0      
M094530 0    pseu    596 Gm21399             0.38407 0.79291 1.36932 0.81459 1.12364 0.45131 2.06476 2.89941 3.93551 2.49028 6.17857 2.27343 0.46547 0.32578 4.3154  2.61467 0.0968  0.35782 0.06688 1.98026 0.48525 0.23921 0.35164 5.75475 0.51454 2.94804 0.27568 0.92708
M095807 0    pseu    920 Gm21405             0       0       0       0       0       0       0       0       0       0       0       0       0       0.0201  0       0       0       0       0       0       0       0       0       0       0       0       0       0      
M099840 0    prot    913 Gm21409             0       0       0       0       0       0       0       0       0       0       0       0       0       0.02025 0       0       0       0       0       0       0       0       0       0       0       0       0       0      
M045699 0    prot    745 Gm21411             0.02793 0       0       0       0.01873 0       0.01271 0.01757 0.0119  0.02599 0       0.2212  0.04857 0.29785 0.06814 0.18901 0       0       0       0       0.05546 0       0       0       0.04116 0       0.12973 0      
M102358 0    pseu    695 Gm21412             0       0       0       0       0       0       0       0       0       0       0       0       0       0       0       0       0       0       0       0       0       0       0       0       0       0       0       0      
M100085 0    othe    172 Gm21413             0       0       0       0       0       0       0       0       0       0       0       0       0       0       0       0       0       0       0       0       0       0       0       0       0       0       0       0      
M100264 0    othe    171 Gm21419             0       0       0       0       0       0       0       0       0       0       0       0       0       0.10814 0       0       0       0       0       0       0       0       0       0       0       0       0       0      
M105538 0    pseu    588 Gm2142              0       0       0       0       0       0       0       0       0       0       0       0       0       0       0       0       0       0       0       0       0       0       0       0       0       0       0       0      
M096820 0    prot   1342 Gm21425             0       0       0       0       0       0       0       0       0       0       0       0       0       0       0       0       0       0       0       0       0       0       0       0       0       0       0       0      
M104085 0    pseu    695 Gm21427             0       0       0       0       0       0       0       0       0       0       0       0       0       0       0       0       0       0       0       0       0       0       0       0       0       0       0       0      
M100582 0    othe    172 Gm21428             0       0       0       0       0       0       0       0       0       0       0       0       0       0       0       0       0       0       0       0       0       0       0       0       0       0       0       0      
M097948 0    pseu    997 Gm21430             0       0       0       0       0       0       0.00949 0       0       0       0.01217 0       0.0242  2.50389 0       0       0       0       0       0       0       0       0       0       0.03076 0.00928 0       0      
M099992 0    pseu    695 Gm21435             0       0       0       0       0       0       0       0       0       0       0       0       0       0       0       0       0       0       0       0       0       0       0       0       0       0       0       0      
M103468 0    prot   1341 Gm21440             0       0       0       0       0       0       0       0       0       0       0       0       0       0       0       0       0       0       0       0       0       0       0       0       0       0       0       0      
M102339 0    pseu    695 Gm21443             0       0       0       0       0       0       0       0       0       0       0       0       0       0       0       0       0       0       0       0       0       0       0       0       0       0       0       0      
M094391 0    prot   1496 Gm21447             0       0       0       0       0       0       0       0       0       0       0       0       0       0       0       0       0       0       0       0       0       0       0       0       0       0       0       0      
M100238 0    othe    172 Gm21450             0       0       0       0       0       0       0       0       0       0       0       0       0       0       0       0       0       0       0       0       0       0       0       0       0       0       0       0      
M094526 0    pseu   2761 Gm21451             0       0       0       0       0       0       0.15085 0.02845 0       0.11452 0       0       0.71208 0.01005 0.73236 0.30601 0       0.06536 0       0.03587 0.0636  0.44628 0.13284 0.05184 0.18512 0.08708 0.05251 0      
M093903 0    prot   1479 Gm21454             0       0       0       0       0       0       0       0       0       0       0       0       0       0       0       0       0       0       0       0       0       0       0       0       0       0       0       0      
M105309 0    pseu    861 Gm21461             0       0       0       0       0       0       0       0       0       0       0       0       0       0.01074 0       0       0       0       0       0       0       0       0       0       0       0       0       0      
M100655 0    pseu    695 Gm21462             0       0       0       0       0       0       0       0       0       0       0       0       0       0.07982 0       0       0       0       0       0       0       0       0       0       0       0       0       0      
M102347 0    pseu    695 Gm21469             0       0       0       0       0       0       0       0       0       0       0       0       0       0       0       0       0       0       0       0       0       0       0       0       0       0       0       0      
M103355 0    pseu    638 Gm2147              0       0.02677 0.05632 0       0       0       0.05935 0.67714 0.14595 0.01011 0.03804 0.0574  0       0.01449 0.03978 0.05886 0       0       0.03124 0       0       0.01596 0       0.18984 0       0.02174 0       0      
M101670 0    pseu    695 Gm21470             0       0       0       0       0       0       0       0       0       0       0       0       0       0.3725  0       0       0       0       0       0       0       0       0       0       0       0       0       0      
M102015 0    pseu    692 Gm21476             0       0       0       0       0       0       0       0       0       0       0       0       0       0       0       0       0       0       0       0       0       0       0       0       0       0       0       0      
M094399 0    prot    914 Gm21477             0       0       0       0       0       0       0       0.00716 0       0       0       0       0       0       0       0       0       0       0       0       0       0       0       0       0       0       0       0      
M099541 0    prot    913 Gm21488             0       0       0       0       0       0       0       0       0       0       0       0       0       0       0       0       0       0       0       0       0       0       0       0       0       0       0       0      
M100575 0    pseu    810 Gm21489             0       0       0       0       0       0       0       0       0       0       0       0       0       0.09132 0       0       0       0       0       0       0       0       0       0       0       0       0       0      
M100726 0    prot    909 Gm21497             0       0       0       0       0       0       0       0       0       0       0       0       0       0       0       0       0       0       0       0       0       0       0       0       0       0       0       0      
M100413 0    pseu    695 Gm21506             0       0       0       0       0       0       0       0       0       0       0       0       0       0       0       0       0       0       0       0       0       0       0       0       0       0       0       0      
M094821 0    prot    912 Gm21518             0       0       0       0       0       0       0       0       0       0       0       0       0       0       0       0       0       0       0       0       0       0       0       0       0       0       0       0      
M101096 0    pseu    695 Gm21524             0       0       0       0       0       0       0       0       0       0       0       0       0       0       0       0       0       0       0       0       0       0       0       0       0       0       0       0      
M095192 0    othe    527 Gm21529             0       0       0       0       0       0       0       0       0       0       0       0       0       0       0       0       0       0       0       0       0       0       0       0       0       0       0       0      
M101998 0    pseu    693 Gm21530             0       0       0       0       0       0       0       0       0       0       0       0       0       0       0       0       0       0       0       0       0       0       0       0       0       0       0       0      
M094232 0    othe    527 Gm21539             0       0       0       0       0       0       0       0       0       0       0       0       0       0       0       0       0       0       0       0       0       0       0       0       0       0       0       0      
M094065 0    prot    866 Gm21541             0       0       0       0       0       0       0       0       0       0       0       0       0       0       0       0       0       0       0       0       0       0       0       0       0       0       0       0      
M098010 0    pseu    992 Gm21542             0       0       0       0       0       0       0       0       0       0       0       0       0       0.07456 0       0       0       0       0       0       0       0       0       0       0       0       0       0      
M097288 0    othe   1972 Gm2155              0.62259 0.15591 0.41645 0.29023 0.18395 0.589   0       0       0.00675 0.00327 0.00308 0       0.03058 0.01407 0.00858 0       0       0       0       0       0       0       0       0.00279 0       0       0       0.70048
M094460 0    prot   2070 Gm21560             0       0       0       0       0.01348 0       0       0       0       0       0       0       0       0.23673 0       0       0       0       0       0       0       0       0       0       0       0       0       0      
M094444 0    othe    527 Gm21562             0       0       0       0       0       0       0       0       0       0       0       0       0       0       0       0       0       0       0       0       0       0       0       0       0       0       0       0      
M095626 0    othe    527 Gm21572             0       0       0       0       0       0       0       0       0       0       0       0       0       0       0       0       0       0       0       0       0       0       0       0       0       0       0       0      
M101510 0    pseu    690 Gm21573             0       0       0       0       0       0       0       0       0       0       0       0       0       0       0       0       0       0       0       0       0       0       0       0       0       0       0       0      
M100404 0    pseu    696 Gm21577             0       0       0       0       0       0       0       0       0       0       0       0       0       0       0       0       0       0       0       0       0       0       0       0       0       0       0       0      
M095234 0    prot    261 Gm21586             0       0       0.01967 0       0       0       0       0       0       0       0       0       0       0       0       0       0       0       0       0       0       0       0       0       0       0       0       0      
M096272 0    othe    527 Gm21588             0       0       0       0       0       0       0       0       0       0       0       0       0       0       0       0       0       0       0       0       0       0       0       0       0       0       0       0      
M096006 0    pseu   1315 Gm21596             0.17407 0.18185 0.14832 0.19511 0.07427 0.21385 0.0216  0.40817 0.41473 0.04907 0.29987 0.3481  0       0       0.0193  0.01428 0       0       0       0.00628 0.00785 0.01549 0       0.16746 0.02332 0.72785 0.00735 0.63027
M096711 0    othe    527 Gm21599             0       0       0       0       0       0       0       0       0       0       0       0       0       0       0       0       0       0       0       0       0       0       0       0       0       0       0       0      
M095637 0    prot   1496 Gm21608             0       0       0       0       0       0       0       0       0       0       0       0       0       0.40173 0       0       0       0       0       0       0       0       0       0       0       0       0       0      
M098159 0    pseu   1003 Gm21614             0       0       0       0       0       0       0       0       0       0       0       0.05477 0       0       0       0       0.06902 0       0.01987 0       0       0       0       0       0       0       0       0.82633
M094147 0    prot    497 Gm21616             0       0       0       0       0       0       0       0       0       0       0       0       0       0       0       0       0       0       0       0       0       0       0       0       0       0       0       0      
M099975 0    pseu    690 Gm21617             0       0       0       0       0       0       0       0       0       0       0       0       0       0       0       0       0       0       0       0       0       0       0       0       0       0       0       0      
M094064 0    othe    527 Gm21626             0       0       0       0       0       0       0       0       0       0       0       0       0       0       0       0       0       0       0       0       0       0       0       0       0       0       0       0      
M100856 0    prot    908 Gm21627             0       0       0       0       0       0       0       0       0       0       0       0       0       0       0       0       0       0       0       0       0       0       0       0       0       0       0       0      
M095779 0    prot   2721 Gm2163              0       0       0       0       0       0       0       0       0       0       0       0       0       0.0034  0       0       0       0       0       0       0       0       0       0       0       0       0       0      
M103323 0    pseu    753 Gm21631             0       0       0       0       0       0       0       0       0       0       0       0.1459  0       0       0       0       0.04597 0       0.05294 0       0       0       0       0       0       0       0       0      
M096532 0    othe    527 Gm21633             0       0       0       0       0       0       0       0       0       0       0       0       0       0       0       0       0       0       0       0       0       0       0       0       0       0       0       0      
M101864 0    pseu    693 Gm21634             0       0       0       0       0       0       0       0       0       0       0       0       0       0       0       0       0       0       0       0       0       0       0       0       0       0       0       0      
M095770 0    prot    777 Gm21637             0       0       0       0       0       0       0       0       0       0       0       0       0       0       0       0       0       0       0       0       0       0       0       0       0       0       0       0      
M095179 0    pseu    828 Gm21638             0       0       0       0       0       0       0       0       0       0       0       0       0       0.22333 0       0       0       0       0       0       0       0       0       0       0       0       0       0      
M101908 0    pseu    695 Gm21642             0       0       0       0       0       0       0       0       0       0       0       0       0       0       0       0       0       0       0       0       0       0       0       0       0       0       0       0      
M093857 0    prot   1496 Gm21645             0       0       0       0       0       0       0       0       0       0       0       0       0       0.14215 0       0       0       0       0       0       0       0       0       0       0       0       0       0      
M101417 0    pseu    655 Gm21647             0       0       0       0       0       0       0       0       0       0       0       0       0       0       0       0       0       0       0       0       0       0       0       0       0       0       0       0      
M096911 0    othe   2511 Gm2165              0       0       0       0       0       0       0       0       0       0       0       0       0       0       0       0       0       0       0       0       0       0       0       0       0       0       0       0      
M094647 0    prot    913 Gm21650             0       0       0       0       0       0       0       0       0       0       0       0       0       0       0       0       0       0       0       0       0       0       0       0.00603 0       0       0       0      
M101887 0    pseu    690 Gm21654             0       0       0       0       0       0       0       0       0       0       0       0       0       0       0       0       0       0       0       0       0       0       0       0       0       0       0       0      
M105052 0    othe   2970 Gm21655             0       0       0       0       0       0.00412 0       0       0.00149 0       0       0       0.00406 0.16188 0       0       0       0       0       0       0       0       0       0.00185 0       0       0       0      
M094361 0    prot   1496 Gm21657             0       0       0       0       0       0       0       0       0       0       0       0       0       0       0       0       0       0       0       0       0       0       0       0       0       0       0       0      
M101017 0    pseu    695 Gm21658             0       0       0       0       0       0       0       0       0       0       0       0       0       0.13303 0       0       0       0       0       0       0       0       0       0       0       0       0       0      
M103802 0    pseu    695 Gm21660             0       0       0       0       0       0       0       0       0       0       0       0       0       0       0       0       0       0       0       0       0       0       0       0       0       0       0       0      
M104480 0    pseu    695 Gm21661             0       0       0       0       0       0       0       0       0       0       0       0       0       0.15964 0       0       0       0       0       0       0       0       0       0       0       0       0       0      
M104824 0    prot   2859 Gm21663             0       0       0.0018  0       0       0.01283 0       0       0       0       0.00212 0       0.01266 0.55301 0       0       0       0       0       0       0       0       0       0       0       0       0       0      
M095550 0    prot   2416 Gm21671             0.04307 0.0165  0       0.0049  0       0.04048 0       0       0.02753 0       0       0       0.03994 0.26406 0       0       0       0       0       0       0       0       0       0       0       0       0       0      
M100692 0    pseu    695 Gm21672             0       0       0       0       0       0       0       0       0       0       0       0       0       0       0       0       0       0       0       0       0       0       0       0       0       0       0       0      
M101765 0    pseu    435 Gm21673             0       0       0       0       0       0       0       0       0       0       0       0       0       0       0       0       0       0       0       0       0       0       0       0       0       0       0       0      
M093918 0    prot   1567 Gm21677             0       0       0       0       0       0       0       0       0       0       0       0       0       0.0059  0       0       0       0       0       0       0       0       0       0       0       0       0       0      
M102290 0    pseu    695 Gm21678             0       0       0       0       0       0       0       0       0       0       0       0       0       0       0       0       0       0       0       0       0       0       0       0       0       0       0       0      
M094869 0    prot    491 Gm21679             0       0       0       0       0       0       0       0       0       0       0       0       0       0       0       0       0       0       0       0       0       0       0       0       0       0       0       0      
M106627 0    prot   2970 Gm21680             0.05605 0.00192 0.00173 0       0       0.04117 0       0       0.00597 0       0.00613 0       0.04061 0.25839 0       0       0       0.00552 0       0       0       0       0.00588 0       0       0       0       0      
M095558 0    prot   1496 Gm21681             0       0       0       0       0       0       0       0       0       0       0       0       0       0       0       0       0       0       0       0       0       0       0       0       0       0       0       0      
M101747 0    pseu    677 Gm21683             0       0       0       0       0       0       0       0       0       0       0       0       0       0       0       0       0       0       0       0       0       0       0       0       0       0       0       0      
M022066 0    prot   8061 Gm21685             0       0.00071 0       0.00049 0       0       0       0.00081 0.00165 0.0016  0       0       0       0       0       0       0       0       0       0       0       0.00126 0.00433 0       0       0       0       0      
M094511 0    prot   1567 Gm21693             0       0       0       0       0       0       0       0       0       0       0       0       0       0.0059  0       0       0       0       0       0       0       0       0       0       0       0       0       0      
M096045 0    prot   2991 Gm21698             0       0.0019  0       0       0.00466 0.00818 0       0       0.00148 0       0       0       0.00403 0.25039 0       0       0       0       0       0       0       0       0       0       0       0       0       0      
M094155 0    prot   1496 Gm21699             0       0       0       0       0       0       0       0       0       0       0       0       0       0.0309  0       0       0       0       0       0       0       0       0       0       0       0       0       0      
M093987 0    prot   1638 Gm21704             0       0       0       0       0       0       0       0       0       0       0       0       0       0       0       0       0       0       0       0       0       0       0       0       0       0       0       0      
M095948 0    prot   1717 Gm21708             0       0       0       0       0       0       0       0       0       0       0       0       0       0       0       0       0       0       0       0       0       0       0       0       0       0       0       0      
M100179 0    pseu    693 Gm21715             0       0       0       0       0       0       0       0       0       0       0       0       0       0       0       0       0       0       0       0       0       0       0       0       0       0       0       0      
M100718 0    pseu    695 Gm21717             0       0       0       0       0       0       0       0       0       0       0       0       0       0.02661 0       0       0       0       0       0       0       0       0       0       0       0       0       0      
M094991 0    othe    968 Gm21718             0       0.01176 0       0       0.04324 0.02526 0       0       0       0       0.0376  0       0       0       0       0       5.59034 0       0       0       0       0       0       0       0       0       0       0      
M079806 0    prot   1355 Gm21719             0       0       0       0       0       0       0       0       0       0       0       0       0       0.04094 0       0       0       0       0       0       0       0       0       0       0       0       0       0      
M100870 0    pseu    695 Gm21720             0       0       0       0       0       0       0       0       0       0       0       0       0       0       0       0       0       0       0       0       0       0       0       0       0       0       0       0      
M094679 0    prot   1223 Gm21721             0.01702 0       0       0       0       0       0       0       0       0       0       0       0       0.2268  0       0       0       0       0       0       0       0       0       0       0       0       0       0      
M099677 0    pseu    695 Gm21722             0       0       0       0       0       0       0       0       0       0       0       0       0       0       0       0       0       0       0       0       0       0       0       0       0       0       0       0      
M096777 0    othe    527 Gm21723             0       0       0       0       0       0       0       0       0       0       0       0       0       0       0       0       0       0       0       0       0       0       0       0       0       0       0       0      
M101991 0    pseu    695 Gm21724             0       0       0       0       0       0       0       0       0       0       0       0       0       0       0       0       0       0       0       0       0       0       0       0       0       0       0       0      
M095462 0    prot    542 Gm21725             0       0       0       0       0       0       0       0       0       0       0       0       0       0       0       0       0       0       0       0       0       0       0       0       0       0       0       0      
M094277 0    prot    365 Gm21726             0       0       0       0       0       0       0       0       0       0       0       0       0       0       0       0       0       0       0       0       0       0       0       0       0       0       0       0      
M099834 0    pseu    694 Gm21728             0       0       0       0       0       0       0       0       0       0       0       0       0       0.13323 0       0       0       0       0       0       0       0       0       0       0       0       0       0      
M094071 0    pseu    655 Gm21729             0       0       0       0       0       0       0       0       0       0       0       0       0       0       0       0       0       0       0       0       0       0       0       0       0       0       0       0      
M063846 0    prot    488 Gm21731             0       0       0       0       0       0       0       0       0       0       0       0       0.02472 0       0       0       0       0       0       0       0       0       0       0       0       0       0       0      
M096379 0    prot   1082 Gm21732             0       0       0       0       0       0       0       0       0       0       0       0       0       0       0       0       0       0       0       0       0       0       0       0       0       0       0       0      
M102035 0    pseu    695 Gm21733             0       0       0       0       0       0       0       0       0       0       0       0       0       0       0       0       0       0       0       0       0       0       0       0       0       0       0       0      
M101835 0    pseu    695 Gm21734             0       0       0       0       0       0       0       0       0       0       0       0       0       0       0       0       0       0       0       0       0       0       0       0       0       0       0       0      
M099460 0    pseu    695 Gm21735             0       0       0       0       0       0       0       0       0       0       0       0       0       0.29267 0       0       0       0       0       0       0       0       0       0       0       0       0       0      
M104468 0    pseu    692 Gm21736             0       0       0       0       0       0       0       0       0       0       0       0       0       0       0       0       0       0       0       0       0       0       0       0       0       0       0       0      
M094623 0    pseu    655 Gm21737             0       0       0       0       0       0       0       0       0       0       0       0       0       0       0       0       0       0       0       0       0       0       0       0       0       0       0       0      
M095280 0    prot    675 Gm21738             0.12331 0.58202 0.1901  0       0       0.03623 0.08414 0.0097  0.13138 0.05736 0       0.5154  0.01787 0.12328 0.0376  0.02782 0       0       0       0.08559 0.06121 0.01509 0.03881 0.12234 0.10601 0       0.02864 0      
M094181 0    prot    923 Gm21739             0       0       0       0       0       0       0       0       0       0       0       0       0       0.16027 0       0       0       0       0       0       0       0       0       0       0       0       0       0      
M058932 0    prot    401 Gm2174              0       0.0284  0.064   0.01969 0.03479 0       2.33703 0.63661 0.16586 0.01609 0       0       0       0       0.08439 0.4448  0       0       0       0       0       0       0       0.0961  0.05098 0.08071 0       0      
M099594 0    pseu    695 Gm21740             0       0       0       0       0       0       0       0       0       0       0       0       0       0       0       0       0       0       0       0       0       0       0       0       0       0       0       0      
M100986 0    pseu    695 Gm21741             0       0       0       0       0       0       0       0       0       0       0       0       0       0       0       0       0       0       0       0       0       0       0       0       0       0       0       0      
M099871 0    pseu    544 Gm21742             0       0       0       0       0       0       0       0       0       0       0       0       0       0       0       0       0       0       0       0       0       0       0       0       0       0       0       0      
M094529 0    pseu    653 Gm21744             0       0       0       0       0       0       0       0       0       0       0       0       0       0       0       0       0       0       0       0       0       0       0       0       0       0       0       0      
M101870 0    pseu    695 Gm21745             0       0       0       0       0       0       0       0       0       0       0       0       0       0       0       0       0       0       0       0       0       0       0       0       0       0       0       0      
M094346 0    prot    542 Gm21746             0       0       0       0       0       0       0       0       0       0       0       0       0       0       0       0       0       0       0       0       0       0       0       0       0       0       0       0      
M096850 0    prot    308 Gm21748             0       0       0       0       0       0       0       0       0       0       0       0       0       0       0       0       0       0       0       0       0       0       0       0       0       0       0       0      
M101446 0    pseu    695 Gm21749             0       0       0       0       0       0       0       0       0       0       0       0       0       0       0       0       0       0       0       0       0       0       0       0       0       0       0       0      
M096463 0    prot   1496 Gm21750             0       0.00381 0       0       0       0       0       0.00438 0       0       0       0       0       0       0       0       0       0       0       0       0       0       0       0       0       0       0       0      
M099339 0    pseu    695 Gm21751             0       0       0       0       0       0       0       0       0       0       0       0       0       0       0       0       0       0       0       0       0       0       0       0       0       0       0       0      
M101829 0    pseu    695 Gm21752             0       0       0       0       0       0       0       0       0       0       0       0       0       0.0133  0       0       0       0       0       0       0       0       0       0       0       0       0       0      
M099493 0    pseu    695 Gm21753             0       0       0       0       0       0       0       0       0       0       0       0       0       0       0       0       0       0       0       0       0       0       0       0       0       0       0       0      
M093949 0    pseu    476 Gm21754             0       0       0       0       0       0       0       0       0       0       0       0.03847 0       1.6122  0       0       0       0       0       0       0       0       0       0       0       0       0       0      
M101105 0    pseu    695 Gm21755             0       0       0       0       0       0       0       0       0       0       0       0       0       0       0       0       0       0       0       0       0       0       0       0       0       0       0       0      
M095049 0    pseu    920 Gm21756             0       0       0       0       0       0       0       0       0       0       0       0       0       0.01005 0       0       0       0       0       0       0       0       0       0       0       0       0       0      
M101857 0    pseu    695 Gm21757             0       0       0       0       0       0       0       0       0       0       0       0       0       0       0       0       0       0       0       0       0       0       0       0       0       0       0       0      
M096347 0    pseu    809 Gm21758             0       0       0       0       0       0       0       0       0       0       0       0       0       0.02286 0       0       0       0       0       0       0       0       0       0       0       0       0       0      
M094226 0    pseu   1827 Gm21759             0       0       0       0       0       0.02008 0       0       0       0.00706 0       0       0       3.05665 0       0       0       0       0       0       0       0       0       0       0       0       0       0      
M095578 0    prot    913 Gm21760             0       0       0       0       0       0       0       0       0       0       0       0       0       0       0       0       0       0       0       0       0       0       0       0       0       0       0       0      
M096175 0    prot   1371 Gm21761             0.01518 0       0       0       0       0       0       0       0       0       0       0       0.0088  0.00674 0       0       0       0       0       0       0       0       0       0       0       0.00675 0.00705 0      
M094027 0    prot    455 Gm21762             0       0       0       0       0       0       0       0       0.01949 0.14183 0.14667 0.08048 0.07953 0.06096 0.03719 0.61896 0       0       0       0.07256 0       0       0       0.0121  0.08987 0       1.84804 0      
M102552 0    pseu    695 Gm21763             0       0       0       0       0       0       0       0       0       0       0       0       0       0.0133  0       0       0       0       0       0       0       0       0       0       0       0       0       0      
M095879 0    prot    542 Gm21764             0       0       0       0       0       0       0       0       0       0       0       0       0       0       0       0       0       0       0       0       0       0       0       0       0       0       0       0      
M100699 0    pseu    695 Gm21765             0       0       0       0       0       0       0       0       0       0       0       0       0       0.14634 0       0       0       0       0       0       0       0       0       0       0       0       0       0      
M100359 0    pseu    695 Gm21766             0       0       0       0       0       0       0       0       0       0       0       0       0       0       0       0       0       0       0       0       0       0       0       0       0       0       0       0      
M094227 0    prot    542 Gm21767             0       0       0       0       0       0       0       0       0       0       0       0       0       0       0       0       0       0       0       0       0       0       0       0       0       0       0       0      
M104247 0    pseu    695 Gm21768             0       0       0       0       0       0       0       0       0       0       0       0       0       0.05321 0       0       0       0       0       0       0       0       0       0       0       0       0       0      
M100464 0    pseu    695 Gm21771             0       0       0       0       0       0       0       0       0       0       0       0       0       0       0       0       0       0       0       0       0       0       0       0       0       0       0       0      
M096507 0    pseu    477 Gm21772             0       0       0       0       0       0       0       0       0       0       0       0       0       0       0       0       0       0       0       0       0       0       0       0       0       0       0       0      
M094939 0    prot   1082 Gm21773             0       0       0       0       0       0       0       0       0       0       0       0       0       0       0       0       0       0       0       0       0       0       0       0       0       0       0       0      
M100737 0    pseu    695 Gm21774             0       0       0       0       0       0       0       0       0       0       0       0       0       0.03991 0       0       0       0       0       0       0       0       0       0       0       0       0       0      
M095860 0    prot    539 Gm21775             0       0       0       0       0       0       0       0       0       0       0       0       0       0       0       0       0       0       0       0       0       0       0       0       0       0       0       0      
M094404 0    prot   1082 Gm21776             0       0       0       0       0       0       0       0       0       0       0       0       0       0       0       0       0       0       0       0       0       0       0       0       0       0       0       0      
M099777 0    pseu    695 Gm21777             0       0       0       0       0       0       0       0       0       0       0       0       0       0.0133  0       0       0       0       0       0       0       0       0       0       0       0       0       0      
M096036 0    prot   1479 Gm21778             0       0       0       0       0       0       0       0       0       0       0       0       0       0.2063  0       0       0       0       0       0       0       0       0       0       0       0       0       0      
M101594 0    pseu    695 Gm21779             0       0       0       0       0       0       0       0       0       0       0       0       0       0       0       0       0       0       0       0       0       0       0       0       0       0       0       0      
M096698 0    othe    527 Gm21780             0       0       0       0       0       0       0       0       0       0       0       0       0       0       0       0       0       0       0       0       0       0       0       0       0       0       0       0      
M095123 0    othe   4837 Gm21781             3.84179 8.01609 7.21051 5.63143 4.35544 5.14133 1.5304  1.291   8.23265 1.81572 1.65681 2.68011 2.08468 2.15233 2.72162 2.47257 1.07582 0.34763 0.91885 0.71153 0.48687 1.12423 0.96586 3.11518 2.5846  4.0703  2.41975 2.34175
M100024 0    pseu    677 Gm21782             0       0       0       0       0       0       0       0       0       0       0       0       0       0.16389 0       0       0       0       0       0       0       0       0       0       0       0       0       0      
M095353 0    prot    683 Gm21783             0       0       0       0       0       0       0       0       0       0       0       0       0       0       0       0       0       0       0       0       0       0       0       0       0       0       0       0      
M099883 0    pseu    693 Gm21784             0       0       0       0       0       0       0       0       0       0       0       0       0       0.06671 0       0       0       0       0       0       0       0       0       0       0       0       0       0      
M100581 0    pseu    695 Gm21785             0       0       0       0       0       0       0       0       0       0       0       0       0       0       0       0       0       0       0       0       0       0       0       0       0       0       0       0      
M099489 0    pseu    692 Gm21787             0       0       0       0       0       0       0       0       0       0       0       0       0       0.3073  0       0       0       0       0       0       0       0       0       0       0       0       0       0      
M095602 0    prot    542 Gm21788             0       0       0       0       0       0       0       0       0       0       0       0       0       0       0       0       0       0       0       0       0       0       0       0       0       0       0       0      
M094211 0    prot    370 Gm21789             0       0       0       0       0       0       0       0       0       0       0       0       0       0.07497 0       0       0       0       0       0       0       0       0       0       0       0       0       0      
M101914 0    pseu    692 Gm21790             0       0       0       0       0       0       0       0       0       0       0       0       0       0       0       0       0       0       0       0       0       0       0       0       0       0       0       0      
M103639 0    pseu    695 Gm21791             0       0       0       0       0       0       0       0       0       0       0       0       0       0       0       0       0       0       0       0       0       0       0       0       0       0       0       0      
M101494 0    pseu    695 Gm21792             0       0       0       0       0       0       0       0       0       0       0       0       0       0.61196 0       0       0       0       0       0       0       0       0       0       0       0       0       0      
M099457 0    pseu    695 Gm21794             0       0       0       0       0       0       0       0       0       0       0       0       0       0       0       0       0       0       0       0       0       0       0       0       0       0       0       0      
M099999 0    pseu    695 Gm21795             0       0       0       0       0       0       0       0       0       0       0       0       0       0.05321 0       0       0       0       0       0       0       0       0       0       0       0       0       0      
M101092 0    pseu    695 Gm21796             0       0       0       0       0       0       0       0       0       0       0       0       0       0.03991 0       0       0       0       0       0       0       0       0       0       0       0       0       0      
M096885 0    prot    542 Gm21797             0       0       0       0       0       0       0       0       0       0       0       0       0       0       0       0       0       0       0       0       0       0       0       0       0       0       0       0      
M094296 0    prot    258 Gm21798             0       0.04414 0       0       0       0.04739 0       0       0       0       0       0       0       0       0       0       0       0       0       0       0       0       0       0       0       0       0       0      
M101161 0    pseu    695 Gm21799             0       0       0       0       0       0       0       0       0       0       0       0       0       0       0       0       0       0       0       0       0       0       0       0       0       0       0       0      
M096120 0    prot    542 Gm21800             0       0       0       0       0       0       0       0       0       0       0       0       0       0       0       0       0       0       0       0       0       0       0       0       0       0       0       0      
M095725 0    othe    527 Gm21801             0       0       0       0       0       0       0       0       0       0       0       0       0       0       0       0       0       0       0       0       0       0       0       0       0       0       0       0      
M099546 0    pseu    695 Gm21802             0       0       0       0       0       0       0       0       0       0       0       0       0       0.18625 0       0       0       0       0       0       0       0       0       0       0       0       0       0      
M100270 0    pseu    692 Gm21803             0       0       0       0       0       0       0       0       0       0       0       0       0       0.37411 0       0       0       0       0       0       0       0       0       0       0       0       0       0      
M100473 0    pseu    692 Gm21804             0       0       0       0       0       0       0       0       0       0       0       0       0       0.2405  0       0       0       0       0       0       0       0       0       0       0       0       0       0      
M101455 0    pseu    695 Gm21805             0       0       0       0       0       0       0       0       0       0       0       0       0       0.14634 0       0       0       0       0       0       0       0       0       0       0       0       0       0      
M101825 0    pseu    695 Gm21806             0       0       0       0       0       0       0       0       0       0       0       0       0       0.73169 0       0       0       0       0       0       0       0       0       0       0       0       0       0      
M099438 0    pseu    695 Gm21808             0       0       0       0       0       0       0       0       0       0       0       0       0       0.14634 0       0       0       0       0       0       0       0       0       0       0       0       0       0      
M094829 0    othe    497 Gm21809             0       0       0       0       0       0       0       0       0       0       0       0       0       0       0       0       0       0       0       0       0       0       0       0       0       0       0       0      
M100509 0    pseu    695 Gm21810             0       0       0       0       0       0       0       0       0       0       0       0       0       0       0       0       0       0       0       0       0       0       0       0       0       0       0       0      
M096401 0    pseu    925 Gm21811             3.19452 9.85465 10.8038 5.89298 8.8085  4.21647 1.19734 1.76202 9.41436 1.70919 2.68898 2.65252 2.73833 0.97956 3.27443 1.75574 0.49895 0.17735 0.47402 0.91903 3.45038 1.16696 0.60419 2.66637 2.57488 3.0142  1.59865 0.89601
M094773 0    prot   1222 Gm21812             0       0       0       0       0       0       0       0       0       0       0       0       0       0.18915 0       0       0       0       0       0       0       0       0       0       0       0       0       0      
M102132 0    pseu    695 Gm21813             0       0       0       0       0       0       0       0       0       0       0       0       0       0.07982 0       0       0       0       0       0       0       0       0       0       0       0       0       0      
M096299 0    othe   2261 Gm21814             0.38655 0.44572 0.43133 0.20076 0.34556 0.29201 0.00837 0.0029  0.34319 0.02569 0.01878 0.34013 0.03201 0.03271 0.05239 0.00415 0.04593 0       0.03526 0       0.02284 0.08107 0       0.03896 0.03165 0.03886 0.02565 0.36657
M096875 0    pseu    655 Gm21815             0       0       0       0       0       0       0       0       0       0       0       0       0       0.01412 0       0       0       0       0       0       0       0       0       0       0       0       0       0      
M096870 0    othe   3105 Gm21816             0.03351 0.18887 0.20002 0.0178  0.03145 0.06694 0.03049 0.00211 0.08425 0.03949 0.01368 0.0059  0       0.01787 0.0327  0.00605 0.00743 0       0       0       0       0       0.00562 0.00355 0.02305 0.00447 0       0      
M095651 0    othe   2582 Gm21817             0.00806 0.09482 0.00994 0.02293 0.12968 0.00474 0.08432 0.03549 0.02232 0.05498 0.04464 0.01418 0.10277 0.82361 0.04915 0.2036  0.16534 0.08577 0.01544 0.0032  0.008   0.00394 0.0372  0.01493 0.46716 0.42083 0.0262  0      
M095653 0    prot    512 Gm21818             0       0       0       0       0       0       0       0       0       0       0       0       0.02356 0       0       0       0       0       0       0       0       0       0       0       0       0       0       0      
M099527 0    pseu    695 Gm21819             0       0       0       0       0       0       0       0       0       0       0       0       0       0       0       0       0       0       0       0       0       0       0       0       0       0       0       0      
M087224 0    pseu    662 Gm2182              0       0       0       0       0       0       0       0       0       0       0       0       0       0       0       0       0       0       0       0       0       0       0       0       0       0       0       0      
M095693 0    prot   1082 Gm21820             0       0       0       0       0       0       0       0       0       0       0       0       0       0       0       0       0       0       0       0       0       0       0       0       0       0       0       0      
M095345 0    othe    528 Gm21821             0       0       0       0       0       0       0       0       0       0       0       0       0       0       0       0       0       0       0       0       0       0       0       0       0       0       0       0      
M095927 0    prot    542 Gm21822             0       0       0       0       0       0       0       0       0       0       0       0       0       0       0       0       0       0       0       0       0       0       0       0       0       0       0       0      
M101748 0    pseu    695 Gm21823             0       0       0       0       0       0       0       0       0       0       0       0       0       0.02661 0       0       0       0       0       0       0       0       0       0       0       0       0       0      
M100881 0    pseu    695 Gm21824             0       0       0       0       0       0       0       0       0       0       0       0       0       0       0       0       0       0       0       0       0       0       0       0       0       0       0       0      
M100438 0    pseu    695 Gm21825             0       0       0       0       0       0       0       0       0       0       0       0       0       0.09312 0       0       0       0       0       0       0       0       0       0       0       0       0       0      
M100077 0    pseu    695 Gm21826             0       0       0       0       0       0       0       0       0       0       0       0       0       0       0       0       0       0       0       0       0       0       0       0       0       0       0       0      
M096158 0    pseu    422 Gm21827             0       0       0       0       0       0       0       0       0       0       0       0.04339 0       0       0       0       0       0       0       0       0       0       0       0       0       0       0       0      
M095759 0    prot    542 Gm21828             0       0       0       0       0       0       0       0       0       0       0       0       0       0       0       0       0       0       0       0       0       0       0       0       0       0       0       0      
M101058 0    pseu    695 Gm21829             0       0       0       0       0       0       0       0       0       0       0       0       0       0       0       0       0       0       0       0       0       0       0       0       0       0       0       0      
M096240 0    prot    131 Gm21830             0       0       0       0       0       0       0       0       0       0       0       0       0       0.07058 0       0       0       0       0       0       0       0       0       0       0       0       0       0      
M101676 0    pseu    690 Gm21832             0       0       0       0       0       0       0       0       0       0       0       0       0       0       0       0       0       0       0       0       0       0       0       0       0       0       0       0      
M094030 0    prot   1499 Gm21833             0       0       0       0       0       0       0       0       0.00296 0       0       0       0       0       0       0       0       0       0       0       0       0       0       0       0       0       0       0      
M095330 0    prot    452 Gm21834             0       0       0       0       0       0       0       0       0       0       0       0       0       0       0       0       0       0       0       0       0       0       0       0       0       0       0       0      
M100066 0    pseu    695 Gm21835             0       0       0       0       0       0       0       0       0       0       0       0       0       0       0       0       0       0       0       0       0       0       0       0       0       0       0       0      
M096734 0    prot     62 Gm21836             0       0       0       0       0.22503 0       0.15268 0.10557 0       0       0       0       0       0       0       0       0       0       0       0       0       0       0       0       0       0       0       0      
M100982 0    pseu    695 Gm21837             0       0       0       0       0       0       0       0       0       0       0       0       0       0       0       0       0       0       0       0       0       0       0       0       0       0       0       0      
M100403 0    pseu    695 Gm21838             0       0       0       0       0       0       0       0       0       0       0       0       0       0.26607 0       0       0       0       0       0       0       0       0       0       0       0       0       0      
M094372 0    pseu    376 Gm21839             0       0.06057 0.0546  0.08398 0.14842 0       0.02518 0.01741 0.01179 0       0       0       0       0.02459 0.15751 0.02497 0       0       0       0.02195 0       0.10833 0       0.05857 0.46217 0.03689 0       5.87806
M101883 0    pseu    695 Gm21840             0       0       0       0       0       0       0       0       0       0       0       0       0       0       0       0       0       0       0       0       0       0       0       0       0       0       0       0      
M101255 0    pseu    695 Gm21841             0       0       0       0       0       0       0       0       0       0       0       0       0       0       0       0       0       0       0       0       0       0       0       0       0       0       0       0      
M095968 0    othe    527 Gm21842             0       0       0       0       0       0       0       0       0       0       0       0       0       0       0       0       0       0       0       0       0       0       0       0       0       0       0       0      
M101103 0    pseu    693 Gm21843             0       0       0       0       0       0       0       0       0       0       0       0       0       0       0       0       0       0       0       0       0       0       0       0       0       0       0       0      
M095913 0    othe    659 Gm21844             0.22104 0.00864 0       0.01797 0.02117 0.51948 0       0       0.00673 0       0.18412 0.27785 0       0       0.01284 0       0.28014 0       0.33268 0.02505 0       0.03091 0       0       0       0       0       1.25767
M103058 0    pseu    695 Gm21845             0       0       0       0       0       0       0       0       0       0       0       0       0       0       0       0       0       0       0       0       0       0       0       0       0       0       0       0      
M094832 0    othe   3072 Gm21846             0       0.31879 0.27234 0.00899 0.09537 0.02388 0       0.00213 0.00289 0.0021  0.00592 0.00596 0       0.02408 0       0.00306 0       0       0       0       0       0       0       0       0.00333 0.00151 0       0      
M094230 0    othe   1799 Gm21847             0       0.00633 0       0       0.00776 0       0       0       0.00986 0       0.02361 0.04071 0.04023 0.25697 0.18811 0.03653 0       0       0       0       0       0.06227 0       0       0       0       0       0      
M099487 0    pseu    695 Gm21848             0       0       0       0       0       0       0       0       0       0       0       0       0       0       0       0       0       0       0       0       0       0       0       0       0       0       0       0      
M101193 0    pseu    695 Gm21849             0       0       0       0       0       0       0       0       0       0       0       0       0       0       0       0       0       0       0       0       0       0       0       0       0       0       0       0      
M096084 0    pseu    356 Gm21850             0.11691 0       0       0       0       0.03434 0       0       0       0       0       0       0       0.12986 0       0       0       0       0       0       0       0       0       0       0       0       0       0      
M102103 0    pseu    695 Gm21851             0       0       0       0       0       0       0       0       0       0       0       0       0       0       0       0       0       0       0       0       0       0       0       0       0       0       0       0      
M096533 0    prot    542 Gm21852             0       0       0       0       0       0       0       0       0       0       0       0       0       0       0       0       0       0       0       0       0       0       0       0       0       0       0       0      
M096538 0    pseu    655 Gm21853             0       0       0       0       0       0       0       0       0       0       0       0       0       0.04235 0       0       0       0       0       0       0       0       0       0       0       0       0       0      
M096706 0    prot   1477 Gm21854             0       0       0       0       0       0       0       0       0       0       0       0       0       0.32551 0       0       0       0       0       0       0       0       0       0       0       0       0       0      
M101715 0    pseu    695 Gm21855             0       0       0       0       0       0       0       0       0       0       0       0       0       0       0       0       0       0       0       0       0       0       0       0       0       0       0       0      
M100991 0    pseu    695 Gm21856             0       0       0       0       0       0       0       0       0       0       0       0       0       0.3858  0       0       0       0       0       0       0       0       0       0       0       0       0       0      
M095134 0    pseu   1241 Gm21857             0.11738 4.28057 0.6659  0.15267 0.32603 0.16749 0.05339 0.08967 1.65067 0.87358 0.65994 0.02951 1.47734 0.1043  0.7022  0.71863 0       0.46267 0       0.09311 1.30671 0.00821 0.8444  0.13752 0.11532 0.04098 0.04673 0      
M095135 0    prot    913 Gm21858             0       0       0       0       0       0       0       0       0       0       0       0       0       0.07089 0       0       0       0       0       0       0       0       0       0       0       0       0       0      
M095369 0    othe   1041 Gm21859             0.03998 0.04376 0.04438 0.01517 0.0134  0.01174 0.00909 0.00629 0.03407 0.04959 0.04662 0       0.08111 0       0.07315 0.02705 0       0.01576 0       0.02379 0.05953 0.06848 0.04194 0.03702 0.03928 0.19987 0.07427 0      
M095366 0    prot    308 Gm21860             0       0       0       0       0       0       0       0       0       0       0       0       0       0       0       0       0       0       0       0       0       0       0       0       0       0       0       0      
M096626 0    prot    921 Gm21861             0       0       0       0       0       0       0       0       0       0       0       0       0       0.01004 0       0       0       0       0       0       0       0       0       0       0       0       0       0      
M101230 0    pseu    695 Gm21862             0       0       0       0       0       0       0       0       0       0       0       0       0       0       0       0       0       0       0       0       0       0       0       0       0       0       0       0      
M095470 0    prot    335 Gm21863             0       0       0       0       0       0       0       0       0.02647 0       0       0       0.10802 0.0276  0       0       0       0.17139 0       0       0       0       0       0       0       0       0       0      
M100339 0    pseu    695 Gm21864             0       0       0       0       0       0       0       0       0       0       0       0       0       0.11973 0       0       0       0       0       0       0       0       0       0       0       0       0       0      
M093895 0    prot    913 Gm21865             0       0       0       0       0       0       0       0       0       0       0       0       0       0.1114  0       0       0       0       0       0       0       0       0       0.00603 0       0       0       0      
M093883 0    prot    542 Gm21866             0       0       0       0       0       0       0       0       0       0       0       0       0       0       0       0       0       0       0       0       0       0       0       0       0       0       0       0      
M100216 0    pseu    695 Gm21867             0       0       0       0       0       0       0       0       0       0       0       0       0       0       0       0       0       0       0       0       0       0       0       0       0       0       0       0      
M100456 0    pseu   1228 Gm21868             0       0       0       0       0       0       0       0       0       0       0       0       0       0.06023 0       0       0       0       0       0       0       0       0       0       0       0       0       0      
M101128 0    pseu    695 Gm21869             0       0       0       0       0       0       0       0       0       0       0       0       0       0       0       0       0       0       0       0       0       0       0       0       0       0       0       0      
M094564 0    prot    370 Gm21870             0       0       0       0       0       0       0       0       0       0       0       0       0       0       0       0       0       0       0       0       0       0       0       0       0       0       0       0      
M102487 0    pseu    695 Gm21871             0       0       0       0       0       0       0       0       0       0       0       0       0       0       0       0       0       0       0       0       0       0       0       0       0       0       0       0      
M099525 0    pseu    677 Gm21872             0       0       0       0       0       0       0       0       0       0       0       0       0       0       0       0       0       0       0       0       0       0       0       0       0       0       0       0      
M102019 0    pseu    695 Gm21873             0       0       0       0       0       0       0       0       0       0       0       0       0       0       0       0       0       0       0       0       0       0       0       0       0       0       0       0      
M096223 0    prot   1535 Gm21874             0       0       0       0       0       0       0       0       0       0       0       0       0       0       0       0       0       0       0       0       0       0       0       0       0       0       0       0      
M099944 0    pseu    695 Gm21875             0       0       0       0       0       0       0       0       0       0       0       0       0       0.13303 0       0       0       0       0       0       0       0       0       0       0       0       0       0      
M095316 0    prot    279 Gm21876             0       0       0       0       0       0       0       0       0       0       0       0       0       2.618   0       0       0       0       0       0       0       0       0       0       0       0       0       0      
M101323 0    pseu    693 Gm21877             0       0       0       0       0       0       0       0       0       0       0       0       0       0       0       0       0       0       0       0       0       0       0       0       0       0       0       0      
M101704 0    pseu    695 Gm21878             0       0       0       0       0       0       0       0       0       0       0       0       0       0.0133  0       0       0       0       0       0       0       0       0       0       0       0       0       0      
M102079 0    pseu    695 Gm21879             0       0       0       0       0       0       0       0       0       0       0       0       0       0.06652 0       0       0       0       0       0       0       0       0       0       0       0       0       0      
M099733 0    pseu    695 Gm21880             0       0       0       0       0       0       0       0       0       0       0       0       0       0       0       0       0       0       0       0       0       0       0       0       0       0       0       0      
M101221 0    pseu    695 Gm21881             0       0       0       0       0       0       0       0       0       0       0       0       0       0       0       0       0       0       0       0       0       0       0       0       0       0       0       0      
M094354 0    prot   1082 Gm21882             0       0       0       0       0       0       0       0       0       0       0       0       0       0.02564 0       0       0       0       0       0       0       0       0       0       0       0       0       0      
M094351 0    prot    370 Gm21883             0       0       0       0       0       0       0       0       0       0       0       0       0       0       0       0       0       0       0       0       0       0       0       0       0       0       0       0      
M094091 0    pseu    321 Gm21885             0.12965 0.01774 0       0.03689 0       0.03809 0       0       0       0       0.11339 0.11408 0       0       0       0       0.03594 0       0       0.17998 3.18552 2.88687 0       0.01715 0       0.27368 0       0      
M096597 0    prot    643 Gm21886             0       0.00885 0       0       0       0       0.04417 0       0       0       0.01887 0       0       0.01438 0       0       0       0       0       0       0.04819 0       0.04074 0       0       0       0       0      
M095562 0    prot    753 Gm21887             0.02764 2.15497 1.1179  0.18347 1.27845 0.17861 0.05028 0.03477 0.9657  0.95125 0.6123  1.45899 7.59262 0.46659 0.8202  2.06951 0.26049 1.97163 0.05294 1.24952 2.57877 1.8257  7.58438 0.01462 0.88239 0.2272  2.07933 1.10067
M101010 0    pseu    694 Gm21889             0       0       0       0       0       0       0       0       0       0       0       0       0       0       0       0       0       0       0       0       0       0       0       0       0       0       0       0      
M106872 0    pseu    428 Gm2189              0       0       0       0       0       0       0       0       0       0       0       0.04278 0       0       0       0       0       0       0       0       0       0       0       0       0       0       0       0      
M103969 0    pseu    695 Gm21890             0       0       0       0       0       0       0       0       0       0       0       0       0       0       0       0       0       0       0       0       0       0       0       0       0       0       0       0      
M095769 0    prot    542 Gm21891             0       0       0       0       0       0       0       0       0       0       0       0       0       0       0       0       0       0       0       0       0       0       0       0       0       0       0       0      
M102092 0    pseu    695 Gm21892             0       0       0       0       0       0       0       0       0       0       0       0       0       0       0       0       0       0       0       0       0       0       0       0       0       0       0       0      
M095262 0    pseu    396 Gm21893             0       0       0       0       0       0       0       0.03306 0       0       0       0       0       0.07004 0       0       0       0       0       0       0       0       0       0       0       0       0       0      
M096518 0    pseu    538 Gm21894             0       0       0       0       0       0       0       0       0       0       0       0       0       0       0       0       0       0       0       0       0       0       0       0       0       0       0       0      
M100993 0    pseu    695 Gm21895             0       0       0       0       0       0       0       0       0       0       0       0       0       0       0       0       0       0       0       0       0       0       0       0       0       0       0       0      
M100229 0    pseu    695 Gm21896             0       0       0       0       0       0       0       0       0       0       0       0       0       0       0       0       0       0       0       0       0       0       0       0       0       0       0       0      
M094472 0    prot   1499 Gm21897             0       0       0.01027 0       0       0       0       0       0       0       0       0       0       0       0       0       0       0       0       0       0       0       0       0       0       0       0       0      
M099589 0    pseu    695 Gm21898             0       0       0       0       0       0       0       0       0       0       0       0       0       0       0       0       0       0       0       0       0       0       0       0       0       0       0       0      
M101515 0    pseu    695 Gm21899             0       0       0       0       0       0       0       0       0       0       0       0       0       0       0       0       0       0       0       0       0       0       0       0       0       0       0       0      
M094867 0    prot    542 Gm21900             0       0       0       0       0       0       0       0       0       0       0       0       0       0       0       0       0       0       0       0       0       0       0       0       0       0       0       0      
M099667 0    pseu    695 Gm21901             0       0       0       0       0       0       0       0       0       0       0       0       0       0       0       0       0       0       0       0       0       0       0       0       0       0       0       0      
M101420 0    pseu    695 Gm21902             0       0       0       0       0       0       0       0       0       0       0       0       0       0       0       0       0       0       0       0       0       0       0       0       0       0       0       0      
M094168 0    prot     88 Gm21903             0       0       0       0       0       0       0       0       0       0       0       0       0       0       0       0       0.13112 0       0       0       0       0       0       0       0       0       0       0      
M094161 0    prot    542 Gm21904             0       0       0       0       0       0       0       0       0       0       0       0       0       0       0       0       0       0       0       0       0       0       0       0       0       0       0       0      
M095346 0    prot     85 Gm21905             0       0       0       0       0       0       0       0       0       0       0       0       0       0       0       0       0       0       0       0       0       0       0       0       0       0       0       0      
M100507 0    pseu    695 Gm21906             0       0       0       0       0       0       0       0       0       0       0       0       0       0       0       0       0       0       0       0       0       0       0       0       0       0       0       0      
M103231 0    pseu    695 Gm21907             0       0       0       0       0       0       0       0       0       0       0       0       0       0       0       0       0       0       0       0       0       0       0       0       0       0       0       0      
M101527 0    pseu    695 Gm21908             0       0       0       0       0       0       0       0       0       0       0       0       0       0       0       0       0       0       0       0       0       0       0       0       0       0       0       0      
M093963 0    pseu    435 Gm21909             0       0       0       0.00907 0       0       0       0       0       0       0       0       0       0.02125 0       0       0       0       0       0       0       0       0       0       0       0       0       0      
M099368 0    pseu    695 Gm21910             0       0       0       0       0       0       0       0       0       0       0       0       0       0       0       0       0       0       0       0       0       0       0       0       0       0       0       0      
M101267 0    pseu    695 Gm21912             0       0       0       0       0       0       0       0       0       0       0       0       0       0       0       0       0       0       0       0       0       0       0       0       0       0       0       0      
M094507 0    prot   1082 Gm21913             0       0       0       0       0       0       0       0       0       0       0       0       0       0       0       0       0       0       0       0       0       0       0       0       0       0       0       0      
M095433 0    othe    527 Gm21914             0       0       0       0       0       0       0       0       0       0       0       0       0       0       0       0       0       0       0       0       0       0       0       0       0       0       0       0      
M094204 0    prot    401 Gm21915             0       0       0       0       0.06959 0       0       0       0       0       0       0       0       0       0       0       0       0       0       0       0       0       0       0       0       0       0       0      
M095553 0    othe    527 Gm21916             0       0       0       0       0       0       0       0       0       0       0       0       0       0       0       0       0       0       0       0       0       0       0       0       0       0       0       0      
M096111 0    othe   1236 Gm21917             0       0       0.00415 0.00639 0       0.00989 0.03829 0.01059 0.13991 0.03655 0.02945 0       0.00976 3.09692 0.26696 0.22026 0.00934 0.073   0       0.04674 0       0.00824 0       0.12917 0.03308 0.04115 0       0      
M099935 0    pseu    695 Gm21918             0       0       0       0       0       0       0       0       0       0       0       0       0       0       0       0       0       0       0       0       0       0       0       0       0       0       0       0      
M100591 0    pseu    695 Gm21919             0       0       0       0       0       0       0       0       0       0       0       0       0       0.02661 0       0       0       0       0       0       0       0       0       0       0       0       0       0      
M101665 0    pseu    694 Gm21920             0       0       0       0       0       0       0       0       0       0       0       0       0       0       0       0       0       0       0       0       0       0       0       0       0       0       0       0      
M094911 0    prot   1082 Gm21921             0       0       0       0       0       0       0       0       0       0       0       0       0       0       0       0       0       0       0       0       0       0       0       0       0       0       0       0      
M101980 0    pseu    677 Gm21922             0       0       0       0       0       0       0       0       0       0       0       0       0       0.06829 0       0       0       0       0       0       0       0       0       0.00813 0       0       0       0      
M099713 0    pseu    695 Gm21923             0       0       0       0       0       0       0       0       0       0       0       0       0       0       0       0       0       0       0       0       0       0       0       0       0       0       0       0      
M100203 0    pseu    695 Gm21924             0       0       0       0       0       0       0       0       0       0       0       0       0       0.06652 0       0       0       0       0       0       0       0       0       0       0       0       0       0      
M097581 0    prot   1831 Gm21936             0       0       0       0       0       0       0       0       0       0       0.00994 0       0       0       0.00462 0       0       0       0       0       0       0       0       0       0       0       0       0      
M107557 0    pseu   2277 Gm21940             0       0       0       0       0       0       0       0       0       0       0       0       0       0       0       0       0       0       0       0       0       0       0       0       0       0.00203 0       0      
M096122 0    prot   1227 Gm21943             0       0       0       0       0       0       0       0       0       0       0       0       0       0.07535 0       0       0       0       0       0       0       0       0       0       0       0       0       0      
M102422 0    prot   2358 Gm21949             0       0       0       0       0       0       0       0       0       0       0       0       0       0       0       0       0       0       0       0       0       0       0       0       0       0       0       0      
M100249 0    prot   1942 Gm21950             0       0       0       0       0       0       0       0       0       0       0       0       0       0.31423 0       0       0       0       0       0       0       0       0       0       0       0       0       0      
M099711 0    prot   1942 Gm21951             0       0       0       0       0       0       0       0       0       0       0       0       0       0.17616 0       0       0       0       0       0       0       0       0       0       0       0       0       0      
M094695 0    prot    261 Gm21953             0       0       0       0       0       0       0       0       0       0       0       0       0       0       0       0       0       0       0       0       0       0       0       0       0       0       0       0      
M094962 0    prot     49 Gm21954             0       0.23239 0       0.16111 0.56946 2.24567 0       0       0       0       0       0       0       0.94346 0       0       0       0       0       0       0       0       0       0       0       0       0       0      
M102504 0    othe   4967 Gm21955             0       0.00115 0.00413 0       0       0       0       0       0       0       0       0       0       0       0       0       0       0       0       0       0       0       0       0       0       0.00093 0       0      
M096792 0    pseu    519 Gm21956             0.08019 0.02194 0       0.00761 0       0.07067 0       0       0.61512 0       0.08182 0.03528 0       0.01781 0       0       0       0       0       0       0       0       0.01683 0.03182 0       0       0       0      
M073844 0    pseu    437 Gm21957             0.04762 0       0       0       0       0.13989 0       0       0       0       0       0       0       0       0       0       0       0       0.04561 0       0       0       0       0       0       0       0       0      
M094487 0    prot    646 Gm21958             0       0       0.00795 0.03055 0       0       0       0       0.03432 0.02997 0       0       0.01867 0.44369 0.05239 0.01453 0       0       0       0.03833 0.01599 0.03153 0       0.01704 0.04747 0.00716 0.01496 1.28298
M096216 0    pseu    416 Gm21959             0       0       0       0       0       0       0       0       0       0       0       0       0       0       0       0       0       0       0       0       0       0       0       0       0       0       0       0      
M095836 0    pseu    451 Gm21960             0.18456 0.15149 0.28452 0.25381 0.09281 0.02711 0.23088 0.07257 1.49437 0.11447 0.20177 0.48719 0.42791 2.21409 0.15007 0.77016 0.20467 0.23643 0.08838 0.49411 0.13741 0.42901 0.38725 0.10986 0.29465 1.23027 1.3501  1.83771
M079024 0    prot    112 Gm21961             0       0.05084 0       0       0       0       0       0       0       0       0       0       0       0       0       0       0       0.07324 0       0       0       0       0.07797 0       0       0       0       0      
M094856 0    prot   1016 Gm21962             0       0       0.00505 0       0       0       0       0       0       0       0       0       0       0.0091  0       0       0       0       0       0       0       0       0       0       0       0       0       0      
M095895 0    pseu    335 Gm21963             0       0       0.04597 0       0       0       0       0       0       0       0.01811 0.21863 0       0       0       0       0.06889 0       0       0       0       0       0       0       0       0.05521 0       0      
M095941 0    prot    930 Gm21964             0       0       0       0       0       0       0       0       0       0.02776 0       0       0       1.6901  0       0       0       0       0       0       0       0       0       0       0       0       0       0      
M095469 0    pseu    382 Gm21965             0       0       0       0       0       0       0       0       0       0       0       0       0       0       0       0       0       0       0       0       0       0       0       0       0       0       0       0      
M094114 0    prot   1646 Gm21967             8.16698 2.0547  1.60594 7.50101 4.5941  8.39361 2.43267 9.24185 0.98323 1.04676 3.46821 3.68208 1.3923  45.3362 1.01772 1.02659 4.02367 0.64782 1.75571 0.86746 0.90361 0.7919  1.18308 3.3313  0.85702 3.46081 0.4169  2.68548
M094439 0    prot   4372 Gm21969             0.00476 0.00781 0.00235 0.00271 0.01276 0.00559 0       0       0.00304 0.05461 0.00278 0       0.04414 0.00423 0.01548 0.02147 0.00264 0.01313 0       0.06418 0.03307 0.0163  0.00999 0.00378 0.0491  0.00106 0.02874 0      
M093701 0    prot    878 Gm21970             0       0       0       0       0       0       0       0       0       0       0       0       0       0       0       0       0       0       0       0       0       0       0       0       0       0       0       0      
M100006 0    othe    335 Gm21971             0       0       0       0       0       0       0       0       0       0       0       0       0       0       0       0       0       0       0       0       0       0       0       0       0       0       0       0      
M094638 0    prot    770 Gm21972             0       0.01479 0.00667 0       0       0       0       0       0       0       0       0       0.01566 0       0       0       0       0       0       0       0       0       0       0       0       0       0       0      
M094814 0    prot    353 Gm21973             0       0       0       0       0       0       0       0       0       0       0       0       0       0       0       0       0       0       0       0       0       0       0       0       0       0       0       0      
M030804 0    prot   2024 Gm21974             0       0       0       0       0       0       0       0       0       0       0       0       0       0       0       0       0       0       0       0       0       0       0       0       0       0       0       0      
M070354 0    prot   3940 Gm21975             0.03697 0.0159  0.01433 0.00902 0.00708 0.01241 0.02883 0.02492 0.09678 0.02784 0.07853 0.079   0.03367 0       0.09448 0.22397 0.01171 0.02915 0.01518 0.02933 0.03408 0.02843 0.01773 0.06707 0.13751 0.14083 0.8463  0      
M096330 0    prot   1351 Gm21976             0.03081 0.01686 0.0076  0.01169 0.04131 0.0362  0.00701 0.00485 0.01969 0.00955 0       0.05421 0.10714 0.219   0.01252 0       0.01708 0       0       0       0       0       0       0.0163  0.05296 0.01711 0       0      
M094804 0    prot   1397 Gm21977             0       0       0       0       0       0       0       0       0       0       0       0       0       0.06618 0       0       0       0       0       0       0       0       0       0       0       0       0       0      
M096864 0    pseu    376 Gm21978             0       0       0       0       0       0       0       0       0       0       0       0       0       0       0       0.02497 0       0       0       0       0       0       0       0       0.02719 0       0       0      
M087649 0    pseu    290 Gm21979             0       0       0       0       0       0       0       0       0       0       0       0       0       0       0       0       0       0       0       0       0       0       0       0       0       0       0       0      
M096327 0    othe    141 Gm21980             0       0       0       0       0       0       0       0       0       0       0       0       0       0       0       0       0       0       0       0       0       0       0       0       0       0       0       0      
M079444 0    prot   2712 Gm21981             0.03069 0.0063  0.00189 0.01747 0.02572 0.02705 0.02792 0       0.01635 0.01666 0       0.03376 0.01334 0.01705 0.0312  0.01731 0.01276 0.04839 0.02205 0.0213  0       0.01126 0       0.02436 0.00754 0.00341 0.00356 0      
M094365 0    othe   3796 Gm21982             0       0       0       0.00208 0.00368 0       0       0       0       0       0       0.00482 0       0       0       0       0       0       0       0       0       0       0       0       0       0       0       0      
M095538 0    prot   1681 Gm21983             0       0       0       0       0       0       0       0       0       0       0       0       0       0       0       0       0       0       0       0       0       0       0       0       0       0       0       0      
M095334 0    othe    816 Gm21984             3.31522 0.99779 0.4466  1.66883 3.86411 3.10156 0.0348  0.05615 0.05977 0.06327 0.00743 0.06732 0.11825 0.24928 0.05184 0.17257 0       0       0.07327 0.0708  0.03797 0.02496 0.0321  0.06072 0.05011 0.09066 0.15398 0      
M096764 0    prot   4504 Gm21985             0       0.00253 0.00228 0.00175 0       0       0       0       0.00295 0       0.00269 0       0       0       0       0       0       0       0       0       0       0       0       0       0       0.00719 0       0      
M096056 0    othe   5549 Gm21986             0.06    0.16315 0.11007 0.14653 0.09303 0.07712 0.03924 0.04836 0.0823  0.03954 0.04154 0.0429  0.06086 0.01    0.08538 0.09643 0.0104  0.02661 0.01078 0.02529 0.03537 0.03854 0.02675 0.10417 0.0479  0.10499 0.14805 0.14936
M095464 0    prot    453 Gm21987             0       0.10055 0.04532 0.03485 0.0616  0       0.04179 0.04335 0.02936 0.01425 0.01339 0       0.10651 0.08164 0.01868 0       0       0.03621 0       0       0       0       0.03855 0.02431 0.0677  0       0       0      
M040904 0    prot   1684 Gm21988             0.09886 0       0       0.05625 0.02485 0.13069 0       0.00777 0.00527 0.00383 0       0.21746 0       0       0       0       0.10963 0       0       0       0       0.01209 0.01037 0.01962 0.00607 0.04119 0       0      
M090370 0    othe   1599 Gm21989             0.16918 0.381   0.9309  0.09627 0.27049 0.29056 0.09472 0       0.15529 0.23003 0.07588 0.16032 1.05606 0.09252 0.51853 0.44032 0       0.73355 0       0.07742 0.29714 1.10176 0.93387 0       1.074   0       0.51377 0      
M083829 0    pseu    873 Gm2199              0.07151 0.16305 0.11759 0.09043 0.04794 0.07003 0.27108 0.56234 0.19808 0.15523 0.27797 0.31461 0       0.29655 0.46518 0.31184 0.03965 0.0094  0.02283 0.07563 0.04733 0.02333 0.04001 1.4189  0.05855 0.15889 0.01107 0.31646
M085552 0    pseu    382 Gm21990             0       0       0       0       0       0       0       0       0       0       0       0       0       0       0       0       0       0       0       0       0       0       0       0       0       0       0       0      
M096081 0    pseu    505 Gm21991             0       0       0       0       0       0       0       0       0       0       0       0       0       0       0       0       0       0       0       0       0       0       0       0       0       0       0       0      
M096370 0    prot   5772 Gm21992             0.14421 0.436   0.39305 0.43561 0.29731 0.16734 0.17384 0.19732 0.87803 0.1118  0.16922 0.26964 0.42212 0.32037 0.29902 0.35618 0.05397 0.20748 0.08287 0.08436 0.19684 0.34227 0.53859 0.62283 0.25325 0.56315 0.27461 0.67009
M074735 0    prot    988 Gm21994             0       0.01153 0       0.00799 0       0       0       0.00663 0.00449 0       0.00614 0       0       0       0.00856 0       0       0       0       0       0       0       0       0.00557 0       0.00468 0       0      
M100608 0    prot    921 Gm21996             0       0       0       0       0       0       0       0       0       0       0       0       0       0.11043 0       0       0       0       0       0       0       0       0       0       0       0       0       0      
M081779 0    pseu   1307 Gm21998             0       0.02614 0.06283 0.02114 0.0427  0.00935 0       0       0       0       0       0       0.00923 0       0.01295 0       0       0       0       0       0       0       0       0       0       0       0       0      
M090750 0    pseu    385 Gm21999             0       0       0       0       0       0       0       0       0       0       0.01576 0       0       0.26417 0       0       0       0       0       0       0       0       0       0       0       0       0       0      
M087462 0    othe    759 Gm2200              0       0       0       0       0       0       0       0       0       0       0       0       0       0       0       0       0       0       0       0       0       0       0       0       0       0       0       0      
M086932 0    othe    725 Gm22000             0.0287  0       0.0708  0       0       0       0.16974 0.316   0.27521 0.0089  0.15062 0.2273  0.03327 0.01275 0.14004 0.07769 0       0       0       0       0       0.01405 0.02409 0.3493  0       0.03827 0       0      
M093363 0    othe    124 Gm22002             0       0.04592 0       0.03183 0       0       0       0       0       0       0       0       0       0       0       0       0       0       0       0       0       0       0       0       0       0       0       0      
M075833 0    othe    106 Gm22003             0.19631 0       0.04842 0       0       0.57672 0       0.1235  0       0.06088 0       0       0       0       0       0       0       0       0       0       0       0       0       0       0.09644 0       0       0      
M075832 0    othe    106 Gm22004             0       0       0       0.03724 0       0       0       0       0       0       0       0       0       0       0       0       0       0       0       0       0       0       0       0       0       0       0       0      
M075837 0    othe    140 Gm22005             0       0       0       0       0       0.17466 0       0       0       0       0       0       0       0       0       0       0       0       0       0       0       0       0       0       0       0       0       0      
M094670 0    othe    113 Gm22006             0       0       0       0       0       0       0       0       0       0       0       0       0       0       0       0       0       0       0       0       0       0       0       0       0       0       0       0      
M094677 0    othe     94 Gm22008             0       0       0       0       0       0       0       0       0       0       0       0       0       0       0       0       0       0       0       0       0       0       0       0       0       0       0       0      
M089417 0    othe    342 Gm22009             2.19046 177.919 98.7986 0.71556 19.8671 4.39723 38.3351 2.10532 178.732 37.5863 0.58537 7.49545 50.7861 38.3622 59.5201 41.311  0.37111 17.2683 0.2331  33.5687 45.181  24.4162 17.1841 1.9156  70.4491 0.79767 97.7523 2.42341
M089414 0    othe     86 Gm22010             0       0       0.05968 0       0       0       0       0       0       0       0       0       0       0       0       0       0       0       0       0       0       0       0       0       0       0       0       0      
M089415 0    othe    122 Gm22011             0       0       0       0       0       0       0       0       0       0       0       0.15008 0       0       0       0       0       0       0       0       0       0       0       0       0       0       0       0      
M089413 0    othe    102 Gm22013             0       0       0       0       0       0       0       0       0       0       0       0       0       0       0       0       0       0       0       0       0       0       0       0       0       0       0       0      
M089410 0    othe    289 Gm22014             0       0       0       0       0       0.04231 0       0       0       0       0.02099 0       0       0       0       0       0       0       0       0       0       0       0       0       0       0       0       0      
M077096 0    othe     64 Gm22015             0       0       0       0       0       0       0       0       0       0       0       0       0       0       0       0       0       0       0       0       0       0       0       0       0       0       0       0      
M089418 0    othe    113 Gm22016             0       0       0       0       0       0       0       0       0       0       0       0       0       0       0       0       0       0       0       0       0       0       0       0       0       0       0       0      
M077545 0    othe    130 Gm22018             0.16007 0.13139 0.39483 0.03036 0.21464 0.09405 0.29127 0       0.06821 0.04964 0       0.14085 0.09278 0.21337 0.19524 0.07221 0.08876 0       0       0       0       0       0.06717 0.67758 0.07863 0       0.74346 0      
M077547 0    othe     95 Gm22019             0       0.1798  0       0.0831  0       0.1287  0       0.0689  0       0       0       0       0       0.3893  0       0       0       0       0       0       0       0       0       0.05795 0       0       0       0      
M077546 0    othe    135 Gm22020             0       0.04218 2.09113 0.02924 0       0       0       0       0       0       0       0       0       0       0       0       0       0       0       0       0       0       0       0       0       0       0       0      
M077541 0    othe    106 Gm22021             0       0       0       0       0       0       0       0       0       0       0       0       0       0       0       0       0       0       0       0       0       0       0       0       0       0       0       0      
M077543 0    othe    126 Gm22022             0       0       0       0       0       0       0       0       0       0       0       0       0       0       0       0       0       0       0       0       0       0       0       0       0       0       0       0      
M077542 0    othe    129 Gm22023             0       0.04414 0       0       0       0       0       0       0.03437 0       0       0       0       0       0       0       0       0       0       0       0       0       0       0       0       0       0       0      
M084682 0    othe    286 Gm22024             0       0       0       0       0       0       0       0       0       0       0.02121 0       0       0       0       0       0       0       0       0       0       0       0       0       0.03574 0       0       0      
M084683 0    othe    301 Gm22025             0       0       0       0       0       0       0       0       0       0       0       0       0       0       0       0       0       0       0       0       0       0       0       0       0       0       0       0      
M084684 0    othe    280 Gm22026             0       0       0       0       0       0       0       0       0       0       0       0       0       0       0       0       0       0       0       0       0       0       0       0       0       0       0       0      
M084686 0    othe    126 Gm22027             0.99092 3.43427 2.48492 2.50612 0.99656 0.87332 0.75128 0.3117  4.32838 0.3585  1.15554 1.01724 1.05301 0.7338  1.0072  1.71361 0.64101 0       0.63271 0.52403 0.16395 1.05066 0.13861 1.52926 0.73015 2.09171 1.07389 0      
M080590 0    othe    120 Gm22029             0       0       0       0       0       0       0       0       0       0       0       0       0       0.07705 0       0       0       0       0       0       0       0       0       0       0       0       0       0      
M080592 0    othe     62 Gm22030             0       0       0       0       0       0       0       0       0       0       0       0       0       0       0       0       0       0       0       0       0       0       0       0       0       0       0       0      
M080595 0    othe    125 Gm22031             0       0       0       0       0       0       0       0       0       0.05162 0       0       0       0.14793 0       0       0       0       0       0       0       0       0       0       0       0       0       0      
M080596 0    othe    115 Gm22032             0       0       0       0       0       0       0       0       0       0       0       0       0       0       0       0       0       0       0       0       0       0       0       0       0       0       0       0      
M080597 0    othe     89 Gm22033             0.23381 0.25589 0       0.04435 0       0       0       0       0       0.14501 0       0       0.27105 0       0.19012 0       0       0       0       0       0       0       0       0       0       0       0       0      
M087908 0    othe    133 Gm22034             0       0       0       0       0       0       0       0       0       0       0       0       0       0       0       0       0       0       0       0       0       0       0       0       0       0       0       0      
M087909 0    othe    227 Gm22035             0       0       0       0       0       0       0       0       0       0       0       0       0       0       0       0       0       0       0       0       0       0       0       0       0       0       0       0      
M087904 0    othe    214 Gm22036             0       0       0.09594 0       0       0       0       0       0       0       0       0       0       0       0       0       0       0       0       0.15427 0       0       0       0       0       0       0       0      
M087905 0    othe    295 Gm22037             0       0       0.0174  0       0       0       0       0       0       0       0       0       0       0       0       0       0       0       0       0       0       0       0       0.01866 0       0       0       0      
M087902 0    othe    241 Gm22038             0       0       0       0       0       0       0       0       0       0       0       0       0       0       0       0       0       0       0       0       0       0       0       0       0       0       0       0      
M087903 0    othe    131 Gm22039             0       0       0       0       0       0       0       0       0       0       0       0       0       0       0       0       0       0       0       0       0       0       0       0       0       0       0       0      
M064923 0    othe    164 Gm22042             0       0       0       0       0       0       0       0       0       0       0       0       0       0       0       0       0       0       0       0       0       0       0       0       0       0       0       0      
M064927 0    othe    157 Gm22043             0       0.79784 1.11156 0.07542 0.2666  0       0       0.20846 0.39538 0.12331 0.61825 0.58313 0       0.23556 0       0.05979 0.22048 0       0       0.05257 0       0.06486 0       0.84158 0       2.06156 0       5.27902
M064926 0    othe    106 Gm22044             0       0       0       0       0       0       0       0       0       0       0       0       0       0       0       0       0       0       0       0       0       0       0       0       0       0       0       0      
M064928 0    othe    107 Gm22045             0       0       0       0       0       0       0       0       0       0       0       0       0       0       0       0       0       0       0       0       0       0       0       0       0       0       0       0      
M094994 0    othe     93 Gm22046             0       0       0       0       0       0       0       0       0       0       0       0       0       0       0       0       0       0       0       0       0       0       0       0       0       0       0       0      
M094997 0    othe     93 Gm22047             0       0       0       0       0       0       0       0       0       0       0       0       0       0       0       0       0       0       0       0       0       0       0       0       0       0       0       0      
M106611 0    othe     88 Gm22048             0       0.1941  0.52494 0       0       0       0       0       0       0       0       0       0       0       0       0       0       0       0       0       0       0       0       0       0       0       0       0      
M094998 0    othe     78 Gm22050             0       0       0       0       0       0       0       0       0       0       0       0       0       0       0       0       0       0       0       0       0       0       0       0       0       0       0       0      
M094330 0    othe    126 Gm22051             0       0       0       0       0       0       0       0       0       0       0       0       0       0.29352 0       0       0       0       0       0       0       0       0       0       0       0       0       0      
M065328 0    othe    199 Gm22053             0       0       0       0       0       0       0       0       0       0       0       0       0       0       0       0       0       0       0       0       0       0       0       0       0       0       0       0      
M065329 0    othe    154 Gm22054             0       0.14789 0.3333  0.12815 0.0906  0.23818 0       0       0.08638 0.25142 0       0       0       0       0.10988 0       0       0       0       0.05359 0       0       0       0       0       0       0       0      
M065322 0    othe    106 Gm22055             0       0       0       0       0       0       0       0       0       0       0       0       0       0       0       0       0       0       0       0       0       0       0       0       0       0       0       0      
M065320 0    othe     80 Gm22056             0       0.4982  0.38496 0.88811 0.69759 0.15283 0       0       0.2217  0       0.07583 0.22888 0       0       0       0       0       0       0       0       0       0       0       0.34408 0.12778 0.28899 0       0      
M065321 0    othe    106 Gm22057             0       0       0       0       0       0       0       0       0       0       0       0       0       0       0       0       0       0       0       0       0       0       0       0       0       0       0       0      
M065327 0    othe    309 Gm22058             0       2.39539 1.3621  0.07664 0.22576 0.07914 0       0.08473 0.27264 0.1253  0.01963 0       0.19517 0.23938 0.05476 0.09114 0       0       0       0.02671 0.13371 0.13182 0       0       0.29773 0       0.12511 0      
M088169 0    othe    103 Gm22059             0.20203 0       0.04983 0.26825 0       0       0       0       0       0       0       0.17777 0       0       0       0       0.11202 0       0       0       0       0       0       0.1069  0       0.04489 0       0      
M064492 0    othe    106 Gm22060             0       0.16114 0.09684 0       0       0       0.44652 0       0.16732 0.18263 0       0       0.11379 0       0.15963 0.97419 0       0.07738 0       0       0       0.09607 0.16476 0       0.19287 0       1.09415 0      
M064491 0    othe    106 Gm22061             0       0.16114 0.19369 0.07447 0.52648 0       0       0.06175 0.08366 0.12176 0.05723 0.34548 0       3.75068 0.39908 0       0       0.15476 0       0.07786 0.09744 0.19214 0       0.10387 0.38574 0.26172 0.63826 0      
M064497 0    othe    106 Gm22062             0       0       0       0       0       0       0       0       0       0       0       0       0       0       0       0       0       0       0       0       0       0       0       0       0       0       0       0      
M064494 0    othe    106 Gm22063             0.19631 0.48342 0.53265 1.37778 0.52648 0       0.17861 0.55576 0.96208 0.30439 0.11446 1.38191 0       0.52335 0.31926 0.17712 0.10885 0       0.37604 0.07786 0       0.09607 0       0.10387 0.09644 0.30534 0.09118 0      
M076944 0    othe     65 Gm22064             0       0       0       0       0.42929 0       0       0       0       0       0       0       0       0       0       0       0       0       0       0       0       0       0       0       0       0       0       0      
M076941 0    othe    109 Gm22065             0       0       0       0       0       0       0       0       0       0       0       0       0       0       0       0       0       0       0       0       0       0       0       0       0       0       0       0      
M076949 0    othe    109 Gm22066             0       0       0       0       0       0       1.12899 0.36031 0       0       0.05566 0       0       0       0       0       0       0       0       0       0       0       0       0.10102 0       0       0       0      
M084739 0    othe    106 Gm22067             0       1.5577  0.77476 0       0.26324 0       0.17861 0       0.4183  0.24351 0       0       0       0.3489  0.07982 0.44281 0       0       0       0       0       0       0       0       0.09644 0       0.09118 0      
M096205 0    othe    163 Gm22068             0       0.03493 0.09447 0       0       0       0.05807 0       0       0       0       0       0.22199 0.11345 0.10381 0       0       0       0       0.05063 0       0       0       0       0.18814 0       0       0      
M096202 0    othe    106 Gm22069             0       0       0       0       0       0       0       0       0       0       0       0       0       0       0       0       0       0       0       0       0       0       0       0       0       0       0       0      
M096208 0    othe    106 Gm22070             0       0       0       0       0       0       0       0       0       0       0       0       0       0       0       0       0       0       0       0       0       0       0       0       0       0       0       0      
M080507 0    othe     82 Gm22071             0       0.06943 0.06259 0       0       0       0       0       0       0.0787  0       0       0       0.11275 0.10318 0       0       0       0       0       0       0       0       0       0       0       0       0      
M080500 0    othe    120 Gm22072             0       0.23724 0.08555 0       0       0       0       0       0       0       0.05056 0       0       0.38524 0       0       0       0       0       0       0       0       0       0       0       0       0       0      
M084617 0    othe    188 Gm22073             0       0       0       0       0       0       0       0       0       0       0       0       0       0.09836 0       0       0       0       0       0       0       0       0       0       0       0       0       0      
M089220 0    othe    112 Gm22074             0       0       0       0       0       0       0       0       0       0       0       0       0       0       0       0       0       0       0       0       0       0       0       0       0       0       0       0      
M089224 0    othe    191 Gm22075             0       0       0       0       0       0.06401 0       0       0       0       0.03176 0       0       0       0       0       0.06041 0       0       0       0       0       0       0       0       0       0       0      
M089226 0    othe     83 Gm22076             0       0       0       0       0       0       0       0       0       0       0       0       0       0       0       0       0       0       0       0       0       0       0       0       0       0       0       0      
M088219 0    othe     92 Gm22077             0       0       0       0       0       0       0       0       0       0       0       0       0       0       0       0       0       0       0       0       0       0       0       0       0       0       0       0      
M088218 0    othe    102 Gm22078             0       0       0       0       0       0       0       0       0       0       0       0       0       0       0       0       0       0       0       0       0       0       0       0       0       0       0       0      
M088217 0    othe    105 Gm22079             0.19818 1.08451 0.78214 1.24053 0.13287 0.11644 0       0.3117  0.92902 0.18437 0.63555 0.52315 0.22975 0.26417 1.28921 0.89406 0       1.64049 0.56944 0       0.29511 3.20048 0.08317 1.20593 0.97354 0.6165  0.27614 0      
M088216 0    othe    105 Gm22080             0       0       0       0       0       0       0       0       0       0       0       0       0       0       0       0       0       0       0       0       0       0       0       0       0       0       0       0      
M088212 0    othe    160 Gm22082             0       0       0       0       0       0       0       0       0       0       0.07583 0       0       0       0       0       0       0       0       0       0       0       0       0       0       0       0       5.18004
M088211 0    othe    101 Gm22083             0       0       0       0       0       0       0       0       0       0       0.12013 0       0       0       0       0       0       0       0       0       0       0       0       0       0       0       0       0      
M088210 0    othe    104 Gm22084             0       0       0       0       0       0       0       0       0       0       0       0       0       0       0       0       0       0       0       0       0       0       0       0       0       0       0       0      
M088969 0    othe    109 Gm22085             0.19091 0       0       0       0       0.11217 0       0       0       0       0.11131 0       0       0       0       0       0.10586 0       0       0       0       0       0       0       0       0       0       0      
M088964 0    othe     87 Gm22087             0       0       0       0       0       0       0       0       0.05096 0       0       0       0       0       0       0       0       0       0       0       0       0       0       0       0       0       0       0      
M088966 0    othe    116 Gm22088             0       0       0       0       0       0       0       0       0       0       0       0       0       0       0       0       0       0       0       0       0       0       0       0       0       0       0       0      
M088961 0    othe    101 Gm22089             0       0       0       0       0       0       0       0       0       0       0       0       0.11942 0       0       0       0       0       0       0       0       0       0       0       0       0       0       0      
M088960 0    othe    110 Gm22090             0       0       0       0       0       0       0       0       0.04031 0       0       0.16646 0       0       0       0       0       0       0       0       0       0       0       0       0       0.04203 0       0      
M080558 0    othe    126 Gm22091             0       0.13556 0.12221 0       0       0       0       0       0       0       0       0       0       0.29352 0       0.14901 0       0       0       0       0       0       0       0       0       0       0.07671 0      
M095805 0    othe    106 Gm22092             0.19631 0.16114 0.09684 0       0       0       0       0.1235  0.08366 0       0       0.17274 0       0       0       0       0       0       0       0       0       0       0       0.10387 0       0       0       0      
M089605 0    othe    110 Gm22093             0       0       0       0       0       0       0       0       0       0       0       0       0       0       0       0       0       0       0       0       0       0       0       0       0       0       0       0      
M089601 0    othe    116 Gm22094             0       0       0       0       0       0       0       0       0       0       0       0       0       0       0       0       0       0       0       0       0       0       0       0       0       0       0       0      
M089609 0    othe    149 Gm22095             0       0       0       0       0       0       0       0       0       0       0       0       0       0       0       0       0       0       0       0       0       0       0       0       0       0       0       0      
M088554 0    othe    277 Gm22097             0       0       0.01853 0       0       0       0       0       0       0       0       0       0       0       0       0       0       0       0       0       0       0       0       0       0       0       0       0      
M088555 0    othe     84 Gm22098             0.24773 0       0       0       0       1.01887 0       0       0       0       0.50555 0       0       0       0       0       0       0       0.23727 0       0       0       0       0       0       0       0       0      
M088550 0    othe    122 Gm22099             0       0       0       0       0       0       0       0       0       0       0       0       0       0       0       0       0       0       0       0       0       0       0       0       0       0       0       0      
M088551 0    othe     62 Gm22100             0       0       0       0       0       0       0       0       0       0       0       0       0       0       0       0       0       0       0       0       0       0       0       0       0       0       0       0      
M088553 0    othe    102 Gm22101             0       0       0       0       0       0       0       0       0       0       0       0       0       0       0       0       0       0       0       0       0       0       0       0       0       0       0       0      
M080380 0    othe    120 Gm22102             0       0       0       0       0       0       0       0       0       0       0       0       0.10051 0       0.0705  0.07823 0       0       0       0       0       0       0       0       0       0.07706 0       0      
M080383 0    othe    120 Gm22103             0       0       0       0.03289 0       0       0       0       0       0       0       0       0       0       0.0705  0       0       0       0       0       0       0.08486 0       0       0       0       0       0      
M080384 0    othe    115 Gm22105             0.18095 2.42599 1.38362 0       0.12132 0.10632 0       0       0.92535 0.22445 0.05275 0.15922 0.10488 0.3216  0.51498 0.32653 0       0       0.17331 0       0       0       0       0.09575 0.17778 0       0       0      
M084493 0    othe    126 Gm22106             0       0.49707 1.09988 0.81449 1.10729 0.67925 0.5259  0.46755 1.09089 0.10243 0.04815 0       0.38291 10.7868 0.26859 0.37252 0       0       0.15818 0       0.3279  0       0.06931 0.43693 0.32451 0.22018 1.1506  0      
M084497 0    othe     99 Gm22107             0.63059 5.86619 2.1257  0.91701 0.84556 0.247   2.10359 0.13224 6.49418 3.45467 0.73535 1.10972 2.80221 0.65375 4.01658 6.73253 0.34964 4.05979 0       0.66694 3.86026 3.90876 0.35283 3.05853 4.64643 3.26934 8.4935  2.79059
M095379 0    othe    105 Gm22108             0       0       0       0       0       0       0       0       0       0       0.05778 0       0       0       0       0       0       0       0       0       0       0       0       0       0       0       0       0      
M095376 0    othe    118 Gm22109             0       0       0       0       0       0       0       0       0       0       0       0       0       0       0       0       0       0       0       0       0       0       0       0       0       0       0       0      
M095372 0    othe     78 Gm22111             0       0       0       0       0       0       0       0       0       0       0       0       0       0       0       0       0       0       0       0       0       0       0       0       0       0       0       0      
M096779 0    othe    120 Gm22112             0       0       0       0       0       0       0       0       0       0       0       0       0       0       0       0       0       0       0       0       0       0       0       0       0       0       0       0      
M096774 0    othe    103 Gm22113             0       0       0       0       0       0       0       0       0       0       0       0       0       0.08977 0       0       0       0       0       0       0       0       0       0       0       0       0       0      
M096772 0    othe    106 Gm22114             0       0       0       0       0       0       0       0       0       0       0       0       0       0       0       0       0       0       0       0       0       0       0       0       0       0       0       0      
M096771 0    othe    132 Gm22115             0       0       0       0       0       0       0       0       0       0       0       0       0       0       0       0       0       0       0       0       0       0       0       0       0       0       0       0      
M089416 0    othe    140 Gm22116             0       0.32535 1.24653 0.02819 0.09966 0       0       0       0       0       0       0       0       0       0       0       0       0       0       0       0       0       0       0       0       0       0       0      
M077090 0    othe     66 Gm22117             0       0       0       0       0       0       0.28685 0       0       0.58664 0       0       1.82753 0.28018 0       12.0901 0       4.72261 0       0       9.07683 0.46288 0       0       7.43429 0       45.1034 0      
M093334 0    othe    170 Gm22118             0       0.53587 1.93234 0.02322 0       0       0       0       1.17369 0.34163 0       0       5.32134 0.48949 0.34837 0.27611 0       0.62724 0       0.0971  7.29093 0.23961 0.05137 0       0.36078 0       1.25077 0      
M093335 0    othe     98 Gm22119             0       0       0       0       0       0       0       0       0       0       0       0       0       0       0       0       0       0       0       0       0       0       0       0       0       0       0       0      
M093331 0    othe     69 Gm22120             0       0       0       0       0       0       0       0       0       0       0       0       0       0       0       0       0       0       0       0       0       0       0       0       0       0       0       0      
M092889 0    othe     53 Gm22121             3.14103 0       0       0       0       3.46032 0       0       0       0       2.06036 4.83668 0       0       0.15963 0       1.08852 0       0       0       0       0       0       0       0       0       0       0      
M092888 0    othe    199 Gm22122             0       0       0       0       0       0       0       0       0       0       0       0       0       0.09292 0       0       0       0       0       0       0       0       0       0       0       0       0       0      
M092885 0    othe     52 Gm22123             0       0       0       0       0       0       0       0       0       0       0       0       0       0       0       0       0       0       0       0       0       0       0       0       0       0       0       0      
M065178 0    othe    141 Gm22126             0       0       0       0       0       0       0       0       0       0       0       0       0       0.65574 0       0       0       0       0       0       0       0       0       0       0       0       0       0      
M065173 0    othe    105 Gm22127             0       0       0       0       0       0       0       0       0       0       0       0       0       0       0       0       0       0       0       0       0       0       0       0       0       0       0       0      
M095100 0    othe     93 Gm22128             0       0       0       0       0       0       0       0       0       0       0       0       0       0       0       0       0       0       0       0       0       0       0       0       0       0       0       0      
M096434 0    othe    106 Gm22129             0       0       0       0       0       0       0       0.06175 0.04183 0       0.05723 0.17274 0       0       0       0       0       0       0       0       0       0       0       0       0       0       0       0      
M105999 0    pseu    687 Gm2213              0       0       0       0.00575 0       0.0178  0       0.00953 0.01291 0       0       0.07996 0       0       0.01232 0       0.25193 0       0       0       0.09021 2.25308 0       0.00801 0       0       0       0      
M096430 0    othe     78 Gm22130             0       0.073   0.13161 0       0       0       0       0       0       0       0       0       0       0       0       0       0       0       0       0       0       0       0       0       0       0       0       0      
M096431 0    othe     93 Gm22131             0       0.36733 0.05519 0.04244 0.15002 0       0       0       0       0       0       0       0       0       0       0       0       0       0       0       0       0       0       0       0       0       0       0      
M096432 0    othe     99 Gm22132             0       0       0       0       0.14093 0.1235  0       0       0       0       0       0       0       0       0       0       0       0       0       0       0       0       0       0       0       0       0       0      
M076036 0    othe    108 Gm22133             0       0       0       0       0       0       0       0       0       0       0       0       0       0       0       0       0       0       0       0       0       0       0       0       0       0       0       0      
M089377 0    othe    107 Gm22135             0       0       0       0       0       0       0       0       0       0       0       0       0       0.08641 0       0       0       0       0       0       0       0       0       0       0       0       0       0      
M089376 0    othe    267 Gm22136             0       0       0       0       0       0       0       0       0       0       0       0       0       0       0       0       0       0       0       0       0       0       0       0       0       0       0       0      
M076039 0    othe    107 Gm22137             0       0       0       0       0       0       0       0       0.08288 0       0.0567  0       0       0       0       0       0       0       0       0       0       0       0       0       0       0.3457  0       0      
M089373 0    othe    127 Gm22138             0       0.17933 0.08083 0.06216 0.43943 0       0       0.05154 0       0       0       0       0       0.36401 0       0       0       0       0       0       0       0       0       0       0.08049 0       0       0      
M089372 0    othe    104 Gm22139             0       0       0       0       0       0       0       0       0       0       0       0       0       0       0       0       0       0       0       0       0       0       0       0       0       0       0       0      
M080922 0    pseu    329 Gm2214              0       0       0       0.012   0.04241 0       0       0.0199  0       0       0       0.38958 0       0       0       0       0       0       0.18174 0       0       0       0       0.0502  0       0.09838 0       0      
M089370 0    othe    119 Gm22140             0       0       0       0       0       0.10274 0       0       0       0       0       0       0       0       0       0       0       0       0       0       0       0       0       0       0       0       0       0      
M088028 0    othe    276 Gm22141             0       0       0.05579 0.0143  0.1011  0       0       0       0.01607 0       0       0       0       0.0335  0       0       0       0       0       0       0       0       0       0       0       0.01675 0       0      
M088026 0    othe    202 Gm22143             0       0       0       0       0       0       0       0       0       0       0       0       0       0       0       0       0       0       0       0       0       0       0       0       0       0       0       0      
M088027 0    othe    101 Gm22144             0       0       0       0       0       0       0       0       0       0       0       0       0       0       0       0       0       0       0       0       0       0       0       0       0       0       0       0      
M088021 0    othe    147 Gm22145             0       0       0       0       0       0       0       0       0       0       0       0.12456 0       0       0       0       0       0       0       0       0       0       0       0       0       0       0       0      
M088022 0    othe    287 Gm22146             0       0       0       0       0       0.0852  0       0.04561 0.04635 0.20236 0       0       0       0       0.08844 0       0.12061 0       0       3.62345 0       0       0       0       0       0.01611 0       0      
M077633 0    othe    106 Gm22148             0.19631 0       0       0       0       0.23069 0       0       0       0       0       0       0       0       0       0       0       0       0       0       0       0       0       0       0       0       0       0      
M077630 0    othe    135 Gm22149             0       0       0       0       0       0       0       0       0       0       0       0       0       0       0       0       0       0       0       0       0       0       0       0       0       0       0       0      
M104848 0    othe    136 Gm22149             0       0       0       0       0       0       0       0       0       0       0       0       0       0       0       0       0       0       0       0       0       0       0       0       0       0       0       0      
M077635 0    othe    134 Gm22150             0       0       0       0       0       0       0       0       0       0       0       0       0       0.207   0       0       0       0       0       0       0       0       0       0       0       0       0       0      
M080613 0    othe     57 Gm22151             0       0       0       0       0       0.429   0       0       0       0       0.95788 0       0       0       0       0       0       0       0       0       0       0       0       0       0       0       0       0      
M080616 0    othe    124 Gm22152             0       0       0       0       0       0       0       0       0       0       0       0       0       0.67107 0       0       0       0       0       0       0       0       0       0       0       0       0       0      
M065778 0    othe    130 Gm22154             0.16007 0.17519 0.31586 0.36435 0.42929 0       0.4369  0.65456 0.37518 0.44675 0.09333 0.42255 0.27835 0       0.71589 0.36106 0       0       0.61324 0.25395 0.39726 0.235   0.06717 0.29644 0.07863 0.14227 1.11519 0      
M065770 0    othe    161 Gm22155             0       0       0       0       0       0       0       0       0       0       0       0       0       0       0       0       0       0       0       0       0       0       0       0       0       0       0       0      
M089034 0    othe    140 Gm22156             0       0       0       0       0       0       0       0       0       0       0       0       0       0       0       0       0       0       0       0       0       0       0       0       0       0       0       0      
M089035 0    othe    103 Gm22157             0       0       0.1495  0.07664 0.13545 0       0       0       0       0       0       0       0       0       0       0       0.22404 0       0       0       0       0       0       0       0       0       0.09384 0      
M089036 0    othe    125 Gm22158             0       0       0       0       0       0       0       0       0       0       0       0       0       0       0       0       0       0       0       0       0       0       0       0       0       0       0       0      
M089037 0    othe    129 Gm22159             0       0       0       0       0       0       0       0       0       0       0       0       0       0       0       0       0       0       0       0       0       0       0       0       0       0       0       0      
M089030 0    othe    327 Gm22160             0       0       0       0       0       0       0.17369 0       0       0       0       0       0       0       0       0       0       0       0       0       0       0       0       0       0       0       0       0      
M089033 0    othe    134 Gm22163             0       0.04249 0.45965 0       0       0       0       0       0       0       0       0       0       0       0.06314 0       0       0       0       0       0       0       0       0       0       0       0       0      
M089038 0    othe    105 Gm22164             0       0       0       0       0       0       0       0       0       0       0       0       0       0       0       0       0       0       0       0       0       0       0       0       0       0       0       0      
M089039 0    othe    102 Gm22165             0       0.16746 0       0.0387  0       0       0       0       0.04347 0       0       0       0       0.09065 0.08295 0       0       0       0       0       0       0       0       0.05397 0       0       0       0      
M093914 0    othe    120 Gm22166             0       0       0       0       0       0       0       0       0       0       0       0       0       0       0       0       0       0       0       0       0       0       0       0       0       0       0       0      
M096639 0    othe    106 Gm22169             0       0       0       0       0       0       0       0       0       0       0       0       0       0       0       0       0       0       0       0       0       0       0       0       0       0       0       0      
M096633 0    othe    106 Gm22170             0.19631 0       0       0.03724 0       0       0       0       0       0       0       0       0       0       0       0       0       0       0       0       0       0       0       0       0       0       0       0      
M096631 0    othe    109 Gm22171             0       0       0       0       0       0       0       0       0       0       0       0       0       0       0       0       0       0       0       0       0       0       0       0       0       0       0       0      
M096635 0    othe    124 Gm22174             0       0       0       0       0       0       0       0       0       0       0.09785 0       0       0.07456 0       0       0       0       0       0       0       0       0       0.13319 0       0       0       0      
M092748 0    othe     77 Gm22175             0.81075 1.55282 7.66584 0.35883 0       1.1115  1.10643 1.87018 1.32443 1.17329 0       0.2378  3.28955 0.12008 6.59257 10.1191 0       0.31958 0       0.53594 13.2799 3.96753 1.47431 0.57198 9.69113 0.36029 249.031 0      
M092743 0    othe    157 Gm22177             0       0       0       0       0       0       0       0       0       0       0       0       0       0.05889 0       0       0       0       0       0       0       0       0       0       0       0       0       0      
M092747 0    othe     58 Gm22180             0       0       0       0       0       0       0       0       0       0       0       0       0       0       0       0       0       0       0       0       0       0       0       0       0       0       0       0      
M093161 0    othe     72 Gm22183             0       0       0       0       0       0       0       0       0       0       0       0       0       0       0       0       0       0       0       0       0       0       0       0       0       0       0       0      
M093162 0    othe     61 Gm22184             0       0       0       0       0.22872 0.20043 0       0       0       0       0.09945 0.30017 0       0       0       0       0       0       0       0       0       0       0       0       0       0       0       0      
M088447 0    othe    121 Gm22186             0       0       0       0       0       0       0       0       0       0       0       0       0       1.9103  0       0       0       0       0       0       0       0       0       0       0       0       0       0      
M088444 0    othe    128 Gm22187             0       0       0       0       0       0       0       0       0       0       0       0       0       0       0       0       0       0       0       0       0       0       0       0       0       0       0       0      
M077010 0    othe     85 Gm22189             0       0       0       0       0       0       0       0       0       0       0       0       0       0.10877 0       0       0       0       0       0       0       0       0       0       0       0       0       0      
M077015 0    othe    109 Gm22190             0       0       0       0       0       0       0       0       0       0       0       0       0       0       0       0       0       0       0       0       0       0       0       0       0       0       0       0      
M077019 0    othe    109 Gm22191             0       0       0       0       0       0       0       0       0       0       0       0       0       0       0       0       0       0       0       0       0       0       0       0       0       0       0       0      
M094382 0    othe     84 Gm22192             0.24773 2.10123 2.26087 1.17474 2.15921 0.72776 0.45077 0.38962 1.53077 0.38411 0.28889 0       3.4462  0.44028 1.41008 2.90569 0       0.68354 0       0.09825 1.35258 1.33353 0.83166 0.39324 2.43385 0.16513 3.10661 0      
M080518 0    othe     75 Gm22193             0       0       0       0       0       0       0       0       0       0       0       0       0       0       0       0       0       0       0       0       0       0       0       0       0       0       0       0      
M080519 0    othe     94 Gm22194             0.22138 0       0       0       0       0       0       0       0       0       0       0       0       0       0       0       0       0       0       0       0.10988 0       0       0       0       0       0.10282 0      
M080511 0    othe    107 Gm22195             0       0.05321 0       0       0       0       0       0       0       0       0       0       0       0       0       0       0       0       0       0       0       0       0       0       0       0       0       0      
M080515 0    othe    108 Gm22196             0       0       0       0       0       0       0       0       0       0       0       0       0       0       0       0       0       0       0       0       0       0       0       0       0       0       0       0      
M080516 0    othe     57 Gm22197             0       0       0.1801  0.06925 0       0       0.66429 0       0       0.56606 0       0       0       0       0       0       0       0       0       0       0       0       0       0       0       0       0       0      
M084608 0    othe    306 Gm22198             0       0       0       0       0       0       0       0       0       0       0       0       0       0.03022 0       0       0       0       0       0       0       0       0       0       0       0       0       0      
M084609 0    othe    125 Gm22199             0       0       0       0       0       0       0       0       0       0       0       0       0       0       0       0       0       0       0       0       0       0       0       0       0       0       0       0      
M089239 0    othe     66 Gm22200             1.57647 4.74472 4.35509 5.26286 2.3253  1.85249 1.86454 0.99176 4.36677 0.97774 2.20604 0.27743 0.18275 0.42027 1.92283 1.70684 0.69929 0       1.50987 1.62567 0       0.30859 0.26462 2.58584 1.23905 1.12092 0.7322  0      
M084600 0    othe     58 Gm22201             0       0.2945  0       0       0       0       0       0       0       0       0       0       0.20796 0       0.14587 0.16186 0       0       0       0       0.17808 0.7023  0.15056 0.09492 1.05746 0       0.33328 14.2898
M089233 0    othe    310 Gm22202             0       0       0       0       0       0       0       0       0       0       0       0       0       0       0       0       0       0       0       0       0       0       0       0       0       0       0       0      
M089230 0    othe     57 Gm22203             0       0       0       0       0       0       0       0       0.15558 0       0       0       0       0       0       0       0       0       0       0       0       0       0       0       0       0       0       0      
M084603 0    othe    326 Gm22204             0.57449 0       0       0       0       1.23765 0       0       0       0       0.26053 0.73017 0       0.02836 0.07786 0.05759 0.31854 0       0.61136 0       0.03168 0       0       0       0.06271 0       0.02965 0      
M084604 0    othe     70 Gm22205             0       2.03345 4.17955 0.11278 1.99312 0       0       0       0.38005 0       0       0       0       0       0       0.13411 0       0       0       0       0       0       0       0       0       0       0       0      
M089237 0    othe    115 Gm22206             0       0       0       0       0       0       0       0       0       0       0       0       0       0       0       0       0       0       0       0       0       0       0       0       0       0       0       0      
M089234 0    othe    316 Gm22207             0.06585 0       0       0       0.0883  0.03869 0       0       0       0       0       0       0       0       0       0       0       0       0       0       0       0       0       0       0       0       0       0      
M084607 0    othe    109 Gm22208             1.14547 1.09694 1.17724 2.67971 1.40798 2.46772 0       0.36031 0.69153 0.23681 1.44708 0.83992 0.11066 0.16965 0.31048 0.08612 0       0       0       0.22716 0.09476 0.09343 0       0.6566  0.18756 1.52712 0.97537 0      
M088726 0    othe    143 Gm22210             0       0       0       0       0       0       0       0       0       0       0       0       0       0       0       0       0       0       0       0       0       0       0       0       0       0       0       0      
M088722 0    othe    155 Gm22211             0       0       0       0       0       0       0       0       0       0       0       0       0       0.05965 0       0       0       0       0       0       0       0       0       0       0       0       0       0      
M088721 0    othe    105 Gm22212             0       0       0       0       0       0       0       0       0       0       0       0       0       0       0       0       0       0       0       0       0       0       0       0       0       0       0       0      
M088189 0    othe    118 Gm22213             0       0       0       0       0       0       0       0       0       0       0       0.15517 0       0       0       0       0       0       0       0       0       0       0       0       0       0       0       0      
M088188 0    othe    171 Gm22214             0       0       0       0       0       0       0       0       0       0       0       0       0       0       0       0       0       0       0       0       0       0       0       0       0       0       0.05652 0      
M088183 0    othe     95 Gm22215             0.21905 0.05993 0       0.04155 0       0.7722  0       0       0       0.06793 0.31929 1.34918 0       0       0       0       0.12146 0       0       0       0       0       0       0       0       0       0       0      
M088182 0    othe    113 Gm22216             0       0.30232 0.13627 0.13972 0.12347 0.1082  0       0       0       0       0       0       0       0.16364 0.07487 0       0       0       0       0       0       0       0       0.04872 0       0       0       0      
M088181 0    othe    312 Gm22217             0       0       0       0       0       0       0       0       0       0       0       0       0       0       0       0       0       0       0       0       0       0       0       0       0       0       0       0      
M088180 0    othe     58 Gm22218             0       0       0       0       0       0       0       0       0       0       0       0       0       0       0       0       0       0       0       0       0       0       0       0       0       0       0       0      
M088187 0    othe    318 Gm22219             0       0       0       0       0       0       0       0       0       0       0       0       0       1.19208 0       0       0       0       0       0       0       0       0       0       0       0       0       0      
M064605 0    othe    148 Gm22220             0       0       0       0       0       0       0       0       0       0       0       0       0       0       0       0       0       0       0       0       0       0       0       0       0       0       0       0      
M087987 0    othe    102 Gm22221             0       0       0       0       0       0       0       0       0       0       0       0       0       0       0       0       0       0       0       0       0       0       0       0       0       0       0       0      
M087985 0    othe    124 Gm22223             0       0       0       0       0       0       0       0       0       0       0       0       0       0       0       0       0       0       0       0       0       0       0       0       0       0       0       0      
M087982 0    othe     92 Gm22224             0.22619 0       0       0       0       0.66448 0       0       0       0       0.39565 0       0       0       0       0       0       0       0       0       0       0       0       0       0       0       0       0      
M087983 0    othe    277 Gm22225             0       0       0       0       0       0       0       0       0       0       0       0       0       0       0       0       0       0       0       0       0       0       0       0       0       0       0       0      
M087980 0    othe    108 Gm22226             0       0       0       0       0       0       0       0       0       0       0       0       0       0.34244 0       0       0       0       0       0       0       0       0       0       0       0       0       0      
M087981 0    othe    258 Gm22227             0       0       0       0       0       0       0       0       0       0       0       0       0       0       0       0       0       0       0       0       0       0       0       0       0       0       0       0      
M087989 0    othe    100 Gm22228             0       1.30954 0.9239  0       0       0       0       0       0       0       0       0       0       0       0       0       0       0       0       0       0       0       0       0       0       0       0       0      
M064921 0    othe    107 Gm22229             0       0       0       0       0       0       0       0       0       0       0       0       0       0       0       0       0       0       0       0       0       0       0       0       0       0.60498 0       0      
M079297 0    pseu   1349 Gm2223              0.23139 0.58245 0.98166 0.12874 0.42404 0.19939 0.23157 0.33966 1.35747 0.26788 1.58298 0.51578 0.16988 0       0.60208 0.46625 0.02566 0.00608 0.02955 0.09789 0.04594 0.04529 0.03237 0.40402 0.04547 0.14738 0.09314 0.61439
M077844 0    othe     72 Gm22231             0       0.47447 0.28515 0.05482 0       0       0       0       0       0.26888 0       0       0.50257 0.25683 0       0       0       0       0       0       0.28691 0       0       0       0       0       0.13424 0      
M077846 0    othe     93 Gm22232             0       0       0.05519 0       0       0       0       0       0       0       0.06523 0       0       0.09942 0       0       0       0       0       0       0       0       0       0       0       0       0       0      
M095228 0    othe    113 Gm22233             0       0       0       0       0       0       0       0       0       0       0       0       0       0       0       0       0       0       0       0       0       0       0       0       0       0       0       0      
M092647 0    othe     64 Gm22234             0       0       0       0       0       0       0       0       0       0       0       0       0       0       0       0       0       0       0       0       0       0       0       0       0       0       0       0      
M087710 0    othe    109 Gm22235             0       0.15671 0       0.03621 0       0       0.78161 0       0       0       0       0       0.11066 0       0.07762 0       0       0       0       1.9687  0       0       0       0.15152 0.37512 0       0       0      
M087718 0    othe    105 Gm22236             0       0       0       0       0       0       0       0       0       0       0       0       0       0       0       0       0       0       0       0       0       0       0       0       0       0       0       0      
M092963 0    othe     87 Gm22238             0       0       0       0       0       0       0       0       0       0       0       0       0       0       0       0       0       0       0       0       0       0       0       0       0       0       0       0      
M092961 0    othe    102 Gm22239             0       0.16746 0       0       0.13678 0       0       0       0.04347 0       0       0       0       0.18129 0.16589 0       0       0.24125 0       0       0       0       0       0       0       0       0.18951 0      
M092966 0    othe     81 Gm22240             0       0       0       0       0       0       0       0       0       0       0       0       0       0       0       0       0       0       0       0       0       0       0       0       0       0       0       0      
M092965 0    othe    117 Gm22242             0       0       0       0       0.11925 0       0       0       0       0       0       0       0       0       0       0       0       0       0       0       0       0       0       0       0       0       0       0      
M095467 0    othe    119 Gm22243             0       0       0       0       0       0       0       0       0       0       0       0       0       0.23309 0       0.07889 0       0       0       0       0       0       0       0       0       0       0       0      
M064413 0    othe    102 Gm22245             0       0.44656 0.20129 0       0.13678 0       0.27842 0.06417 0       0       0       0       0       0       0.16589 0.09204 0       0       0       0       0       0       0       0       0.40087 0       0       0      
M064412 0    othe    106 Gm22246             0       0       0.33896 0.03724 0.26324 0.11534 0       0.18525 0       0       0       0       0       0.08723 0       0       0       0       0       0       0       0       0       0.10387 0       0       0       0      
M064410 0    othe    130 Gm22247             0       0       0.07897 0.06073 0       0       0       0       0       0       0       0       0       0       0       0       0       0       0       0       0       0       0       0       0       0.07113 0       0      
M064416 0    othe    149 Gm22248             0       0.15285 0.0689  0       0.09364 0       0.12706 0       0.02976 0.04331 0       0       0       0       0       0       0       0       0       0       0       0       0       0       0       0       0       0      
M064419 0    othe    135 Gm22249             0       0       0       0       0       0       0       0       0       0       0       0       0       0       0       0       0       0       0       0       0       0       0       0       0       0       0       0      
M096288 0    othe    106 Gm22251             0       0       0       0       0       0       0       0       0       0       0       0       0       0       0       0       0       0       0       0       0       0       0       0       0       0       0       0      
M096287 0    othe     78 Gm22252             0       0.14599 0.13161 0       0       0       0       0       0       0       0       0       0       0       0       0       0       0       0       0       0       0       0       0       0       0       0       0      
M096285 0    othe     78 Gm22253             0       0.073   0.0658  0       0       0       0       0       0       0       0       0       0       0       0       0       0       0       0       0       0       0       0       0       0       0       0       0      
M096282 0    othe    109 Gm22254             0       0       0       0       0       0       0       0       0       0       0       0       0       0       0       0       0       0       0       0       0       0       0       0       0       0       0       0      
M096281 0    othe     78 Gm22255             0       0.21899 0.39483 0       0       0       0       0       0       0       0       0       0       0       0       0       0       0       0       0       0       0       0       0       0       0       0       0      
M076246 0    othe    106 Gm22256             0       0       0.19369 0       0       0       0.17861 0       0.08366 0.18263 0       0       0       0.17445 0.07982 0       0       0       0       0       0       0       0.08238 0.05194 0       0       0       0      
M089312 0    othe    300 Gm22257             0       0       0       0       0       0       0       0       0       0       0       0       0       0       0       0       0       0       0       0       0       0       0       0       0       0       0       0      
M096868 0    othe     93 Gm22258             0       0.36733 0.22076 0       0       0       0       0       0       0       0       0       0       0       0       0       0       0       0       0       0       0       0       0       0       0       0       0      
M096863 0    othe    106 Gm22259             0       0       0       0       0       0       0       0       0       0       0       0       0       0       0       0       0       0       0       0       0       0       0       0       0       0       0       0      
M096866 0    othe    106 Gm22260             0       1.45027 1.16214 0.03724 0.26324 0       0       0       0       0       0       0       0       0       0       0       0       0       0       0       0       0       0       0       0       0       0       0      
M089316 0    othe    323 Gm22261             0       0.01763 0       0.01222 0       0.03785 0       0       0       0       0       0       0       0       0       0       0       0       0       0       0       0       0       0       0       0       0       0      
M089338 0    othe     85 Gm22262             0       0       0       0       0       0       0       0       0       0       0       0       0       0       0       0       0       0       0       0       0       0       0       0       0       0       0       0      
M094139 0    othe    103 Gm22263             0       0       0       0       0       0       0       0       0       0       0       0       0       0       0       0       0       0       0       0       0       0       0       0       0       0       0       0      
M094137 0    othe    106 Gm22264             0       0       0       0       0       0       0       0       0       0       0       0       0       0.52335 0       0       0       0       0       0       0       0       0       0       0       0       0       0      
M094131 0    othe    115 Gm22265             0       0       0       0       0       0       0       0       0       0       0       0       0       0       0       0       0       0       0       0       0       0       0       0       0       0.04021 0       0      
M077199 0    othe    137 Gm22266             0       0.08312 0       0       0       0       0       0       0       0       0       0       0       0       0       0       0       0       0       0       0       0       0       0       0       0       0       0      
M077196 0    othe    130 Gm22267             0       0       0       0       0       0       0       0       0.06821 0.19856 0       0       0       0       0       0       0       0       0       0       0       0       0       0       0.07863 0       0       0      
M077197 0    othe    130 Gm22268             0       0       0       0       0       0       0       0       0       0.04964 0       0       0       0       0       0       0       0       0       0       0       0       0       0       0       0       0       0      
M077190 0    othe    129 Gm22269             0       0       0       0       0       0       0       0       0       0.10005 0       0       0       0       0       0       0       0       0       0       0       0       0       0       0       0       0       0      
M077222 0    othe    131 Gm22270             1.9062  2.43393 1.56726 4.33884 2.55606 2.98661 0.93939 1.6489  3.62163 0.68964 7.68745 11.6012 0.73659 0.77637 1.80834 2.00651 2.29004 0.8766  4.10778 0.88204 0.15769 0.54415 0.53328 1.47089 1.56063 10.4476 2.4347  21.0892
M077223 0    othe    127 Gm22271             0       0       0       0       0       0       0       0       0       0       0       0       0       0       0       0       0       0       0       0.19496 0       0       0       0       0       0       0       0      
M077227 0    othe    133 Gm22272             0       0       0       0       0       0       0       0       0       0       0       0       0       0       0       0       0       0       0       0       0       0       0       0       0       0       0       0      
M077228 0    othe    131 Gm22273             0       0       0       0       0       0       0       0       0       0       0       0       0       0       0       0       0       0       0       0       0       0       0       0       0       0       0       0      
M095660 0    othe     78 Gm22274             0       0       0       0       0       0       0       0       0       0       0       0       0       0       0       0       0       0       0       0       0       0       0       0       0       0       0       0      
M084419 0    othe    309 Gm22275             0       0       0       0       0       0       0       0       0       0       0       0.05926 0       0       0       0       0.03734 0       0       0       0       0       0       0       0       0       0       0      
M084418 0    othe    128 Gm22276             0       0.04448 0       0       0       0       0       0       0       0       0       0       0       0       0       0       0       0       0       0       0       0       0       0       0       0       0       0      
M087829 0    othe    276 Gm22277             0       0.02063 0       0       0       0       0.0343  0       0       0       0       0       0       0       0       0       0       0       0       0       0       0       0       0       0       0.01675 0       0      
M087825 0    othe     92 Gm22279             0       0       0       0       0       0.1329  0       0       0       0       0       0       0       0       0       0       0       0       0       0       0       0       0       0       0       0       0       0      
M087823 0    othe    102 Gm22281             0.81605 0       0       0       0       1.31854 0       0       0       0       0.05948 0       0       0       0       0       0.11312 0       0       0       0       0       0       0       0       0       0       0      
M089149 0    othe    311 Gm22282             0       0.07323 0.06602 0.01269 0       0       0       0       0.02851 0       0       0       0       0       0       0       0       0       0       0       0       0       0       0       0       0       0       0      
M064490 0    othe    160 Gm22283             0       0       0       0       0       0       0       0       0       0       0       0       0       0       0       0       0       0       0       0       0       0       0       0       0       0       0       0      
M077320 0    othe    131 Gm22284             0       0       0       0       0       0       0       0       0       0       0       0       0       0       0       0       0       0       0       0       0       0       0       0       0       0       0       0      
M094890 0    othe     93 Gm22285             0       0       0       0       0       0       0       0       0       0       0       0       0       0       0       0       0       0       0       0       0       0       0       0       0       0       0       0      
M094895 0    othe    106 Gm22286             0       0       0       0.14895 0.13162 0       0       0       0       0       0       0       0       0       0       0       0       0       0       0       0       0       0       0       0       0.13086 0       0      
M094896 0    othe    106 Gm22287             0       0       0       0       0       0       0       0       0       0       0.05723 0       0       0       0       0       0       0       0       0       0       0       0       0       0       0       0       0      
M094897 0    othe    106 Gm22288             0       0.05371 0       0.07447 0       0       0       0.1235  0.04183 0       0       0.69095 0       0       0       0       0       0       0       0       0       0       0       0.15581 0       0       0       0      
M103798 0    pseu    709 Gm2229              0       0       0       0       0       0       0       0       0       0       0       0       0       0       0       0       0       0       0       0       0       0       0       0       0       0       0       0      
M094275 0    othe    106 Gm22290             0       0       0       0       0       0       0       0       0       0       0       0       0       0       0       0       0       0       0       0       0       0       0       0       0       0       0       0      
M094270 0    othe    118 Gm22291             0       0       0       0       0       0       0       0       0       0       0       0       0       0       0       0       0       0       0       0       0       0       0       0       0       0       0       0      
M065248 0    othe    108 Gm22293             0       0       0       0       0       0       0       0       0       0       0       0       0       0       0       0       0       0       0       0       0       0       0       0       0       0       0       0      
M065242 0    othe    103 Gm22294             0       0       0       0       0       0       0       0       0       0       0       0       0       0       0       0       0       0       0       0       0       0       0       0       0       0       0       0      
M065245 0    othe    106 Gm22295             0       0.376   0.09684 0.03724 0       0       0       0.06175 0.08366 0       0.1717  0       0       0.08723 0       0       0       0       0       0       0       0       0       0.05194 0       0       0       0      
M065244 0    othe    102 Gm22296             0       0       0       0       0       0       0       0       0       0       0       0       0       0       0       0       0       0       0       0       0       0       0       0       0       0       0       0      
M065246 0    othe    105 Gm22297             0       0.05423 0.39107 0.18796 0.93012 0.23288 0       0       0.08446 0.18437 0       0       0       0.08806 0.3223  0       0.10989 0       0       0       0       0       0       0       0       0.13211 0.09205 0      
M064596 0    othe    132 Gm22298             0       0       0.15554 0.23922 0.21139 0       0       0       0       0       0.09192 0.27743 0       0       0       0       0       0       0.15099 0       0       0       0       0       0       0       0       0      
M064597 0    othe    135 Gm22299             0.30829 0.59045 0.15208 0.05848 0.41339 0.2717  0.14024 0.19395 0.32844 0       0       0.13563 0.08935 0.06849 0.12534 0       0.08547 0       0       0.06114 0       0       0       0       0       0       0       0      
M064595 0    othe    125 Gm22300             0       0       0       0       0       0       0       0       0       0       0       0.14648 0       0       0       0       0.09231 0       0       0       0       0       0       0       0       0       0       2.21015
M064590 0    othe    106 Gm22301             0.19631 0       0       0       0       0.34603 0       0       0       0       0.45786 0.34548 0       0       0       0       0.10885 0       0.18802 0       0       0       0       0       0       0       0       0      
M064591 0    othe    105 Gm22302             0       0       0.09777 0       0       0       0       0       0       0       0       0       0       0       0       0       0       0       0       0       0       0       0       0       0       0       0       0      
M064620 0    othe    121 Gm22303             0.17198 0.37644 0.16968 0       0       0.30314 0       0.0541  0.14658 0       0       0.15132 0       0.07641 0       0       0       0       0       0       0       0       0       0.36399 0       0.03821 0       0      
M064622 0    othe    128 Gm22304             0       0       0       0       0       0       0       0       0       0       0       0       0       0       0       0       0       0       0       0       0       0       0       0       0       0       0       0      
M064624 0    othe    107 Gm22305             0       0.10642 0.04797 0       0       0.11427 0.08847 0.06117 0       0       0.0567  0       0       0       0       0       0       0       0       0       0       0       0       0.05145 0       0       0       0      
M064626 0    othe    106 Gm22306             0       0       0       0.03724 0       0       0       0       0       0       0       0.17274 0       0       0       0       0       0       0       0       0       0       0       0       0       0       0       0      
M096126 0    othe    106 Gm22307             0.19631 0.10743 0.09684 0.18619 0.13162 0.11534 0.0893  0.49401 0.79477 0.06088 0.11446 8.98241 0.34137 0       0       0       0.10885 0       0       0       0       0       0       0.62325 0       0       0       0      
M096124 0    othe    106 Gm22308             0       0       0       0       0       0       0       0       0       0.06088 0       0       0       0       0       0       0       0       0       0       0       0       0       0       0       0       0       0      
M087007 0    pseu    611 Gm2231              0       0       0       0       0       0       0       0       0       0       0       0       0       0       0       0       0       0       0       0       0       0       0       0       0       0       0       0      
M088134 0    othe    115 Gm22310             0       0       0       0       0       0       0       0       0       0       0       0       0       0       0       0       0       0       0       0       0       0       0       0       0       0       0       0      
M088631 0    othe    109 Gm22311             0.19091 0       0       0       0       0.33651 0       0       0       0       0       0       0       0       0       0       0       0       0.18285 0       0       0       0       0       0       0       0       0      
M088630 0    othe    129 Gm22312             0       0       0       0       0       0       0       0       0       0       0       0       0       0       0       0       0       0       0       0       0       0       0       0       0       0       0       0      
M088633 0    othe    128 Gm22313             0       0.62274 0.7218  0       0.218   0       0       0       0       0       0       0       0       0       0       0       0       0       0       0       0       0       0       0       0       0       0       0      
M088632 0    othe    280 Gm22314             0.14864 0.42702 0.25664 0.12687 0.29897 0.08733 0.20285 0.07013 0.79178 0.59921 0.34666 0.32697 2.28311 1.35386 1.29929 0.83818 0       0       0       0       0       0.25458 1.06037 0.33425 1.13174 0.44586 0.44873 1.97335
M088635 0    othe    142 Gm22315             0       0       0       0       0       0       0       0       0       0       0       0       0       0       0       0       0       0       0       0       0       0       0       0       0       0       0       0      
M088637 0    othe    215 Gm22316             0       0.13241 0.07162 0.05508 0       0.05687 0       0       0.06187 0.06003 0.02822 0       0.0561  0.17202 0       0.13099 0       0       0       0       0.04804 0       0       0       0.04754 0       0       0      
M096206 0    othe    163 Gm22317             0       0       0       0       0       0       0       0       0       0.03959 0       0       0       0       0.0519  0       0       0       0       0       0       0       0       0       0.06271 0       0       0      
M087772 0    othe    121 Gm22319             0       0       0.04242 0       0       0       0       0       0       0       0       0       0       0       0       0       0       0       0       0       0       0       0       0       0       0       0       0      
M087774 0    othe    311 Gm22320             0       0       0       0       0       0       0       0       0       0       0       0       0       0       0       0       0       0       0       0       0       0       0       0       0       0       0       0      
M087777 0    othe    103 Gm22321             0       0       0       0       0       0       0       0       0       0       0       0       0       0       0       0       0       0       0       0       0       0       0       0       0       0       0       0      
M087776 0    othe    110 Gm22322             0       0       0       0.03588 0       0       0       0       0       0       0       0       0       0       0       0       0       0       0       0       0       0       0       0       0       0.04203 0       0      
M094077 0    othe    108 Gm22323             0       0       0       0       0       0       0       0       0       0       0       0       0       0       0       0       0       0       0       0       0       0       0       0       0       0       0       0      
M089528 0    othe    113 Gm22324             0       0       0       0       0       0       0       0       0       0       0       0       0       0       0       0       0       0       0       0       0       0       0       0       0       0       0       0      
M089529 0    othe    307 Gm22325             0       0       0       0       0       0       0       0       0       0       0       0       0       0       0       0       0       0       0       0       0       0       0       0       0       0       0       0      
M089522 0    othe    350 Gm22326             0       0       0       0       0       0       0       0       0       0       0       0       0       0       0       0       0       0       0       0       0       0       0       0       0       0       0       0      
M089524 0    othe    107 Gm22327             0       0       0       0       0       0       0       0       0       0       0.11339 0       0       0       0       0       0       0       0       0       0       0       0       0       0       0       0       0      
M088699 0    othe    111 Gm22328             0.37494 0.35906 0.60114 0       0       0       0       0.05897 0.39946 0.05814 0       0.16496 0       0       0.22866 0       0       0       0       0       0       0.09174 0       0.0496  0       0       0       0      
M088693 0    othe    114 Gm22330             0       0       0       0       0       0       0       0       0.03889 0.22642 0       0       0       0       0       0       0       0       0       0       0       0       0       0       0       0       0       0      
M088691 0    othe    135 Gm22331             0       0       0       0       0       0       0       0       0       0       0       0       0       0       0       0       0       0       0       0       0       0       0       0       0       0       0       0      
M088697 0    othe    125 Gm22332             0       0       0       0       0       0       0       0       0       0       0       0       0       0       0       0       0       0       0       0       0       0       0       0       0       0       0       0      
M088696 0    othe    100 Gm22333             0       0       0       0       0       0       0       0       0       0       0       0       0       0       0       0       0       0       0       0       0       0       0       0       0       0       0       0      
M088695 0    othe    132 Gm22334             0       2.15669 1.011   0.32893 1.26835 0.18525 0.78885 0.09918 0.67181 0.48887 0       0       0.91376 0.28018 1.34598 0.99566 0       0.06214 0.15099 0.50021 0.78249 0.92576 0.46309 0       0.3872  0.03503 2.12337 0      
M088349 0    othe     98 Gm22335             0       0.23239 0.31425 0       0       0       0.19319 0.06679 0.13573 0       0       0.18684 0.12308 0       0.08633 0.09579 0       0       0       0       0       0       0       0       0.10431 0       0       0      
M088344 0    othe    106 Gm22336             0       0       0       0       0       0       0       0       0       0       0       0       0       0       0       0       0       0       0       0       0       0       0       0       0       0       0       0      
M088346 0    othe    131 Gm22337             0       0       0       0       0       0       0       0       0       0       0       0       0       0       0       0       0       0       0       0       0       0       0       0       0       0       0       0      
M088340 0    othe    128 Gm22338             0       0       0       0       0       0       0       0       0       0       0       0       0       0       0       0       0       0       0       0       0       0       0       0       0       0       0       0      
M088343 0    othe     61 Gm22339             0       0       0       0       0       0       0       0       0       0       0       0       0       0       0       0       0       0       0       0       0       0       0       0       0       0       0       0      
M088342 0    othe    113 Gm22340             0       0       0       0       0       0       0       0       0       0       0.21475 0.16204 0       0       0       0       0       0       0       0       0       0       0       0       0       0       0       0      
M065709 0    othe    128 Gm22341             0       0       0       0       0       0       0       0       0       0       0.0474  0       0       0       0       0       0.18029 0       0       0       0       0       0       0       0       0       0       2.15835
M084596 0    othe    297 Gm22342             0       0       0.03456 0       0       0       0       0       0.01493 0       0       0       0       0       0       0       0       0       0       0       0       0       0       0       0       0       0       0      
M084597 0    othe    285 Gm22343             0       0       0       0       0       0       0       0       0       0       0       0       0       0       0.02969 0       0       0       0       0       0       0       0       0       0       0       0       0      
M084591 0    othe    277 Gm22344             0       0       0       0       0       0       0       0       0       0       0       0       0       0       0       0       0       0       0       0       0       0       0       0       0       0       0.06978 0      
M084593 0    othe    106 Gm22345             0.19631 0       0       0       0       0.23069 0       0.06175 0       0       0       0.17274 0       0       0       0       0       0       0.18802 0       0       0       0       0.05194 0       0       0       0      
M095035 0    othe    120 Gm22346             0       0       0.04277 0.09868 0.11627 0       0       2.40007 0.11085 0       0.05056 0       0       0       0       0.31292 0       0       0       0       0       0       0       0       0.08518 0.11559 0       0      
M095037 0    othe    131 Gm22347             0       0       0       0       0       0       0       0       0       0       0       0       0       0       0       0       0       0       0       0       0       0       0       0       0       0       0       0      
M095031 0    othe     78 Gm22348             0       0.36498 0.32902 0       0.17887 0       0       0       0       0       0       0       0       0       0       0       0       0       0       0       0       0       0       0       0       0       0       0      
M095033 0    othe    106 Gm22349             0       0       0       0       0       0       0       0       0       0       0       0       0       0       0       0       0       0       0       0       0       0       0       0       0       0       0       0      
M065858 0    othe    155 Gm22350             0       0       0       0       0       0       0       0       0       0       0       0       0       0       0       0       0       0       0       0       0       0       0       0       0       0       0       0      
M065859 0    othe    106 Gm22351             0       0.10743 0.04842 0       0       0       0       0       0       0       0       0       0       0       0       0       0       0       0       0       0       0       0       0       0       0       0       0      
M065851 0    othe    106 Gm22352             0.19631 0.10743 0       0       0       0.46138 0       0       0       0.06088 0       0       0       0       0       0       0       0       0       0       0       0       0       0       0       0       0       0      
M065852 0    othe    135 Gm22353             0       0       0       0       0       0       0       0       0       0       0       0       0       0       0       0       0       0       0       0       0       0       0       0       0       0       0       0      
M065853 0    othe     69 Gm22354             0       0       0       0       0       0.17719 0       0       0       0       0       0       0       0.134   0       0       0       0       0       0       0       0       0       0       0       0       0       0      
M093476 0    othe     95 Gm22355             0       0.7192  0.9185  1.28801 1.02803 0.3861  0.39857 0.48231 1.02681 0.81512 1.46876 1.73466 0.12697 0       0.6234  1.38344 0.60728 0.34537 0.20979 0       0       1.07193 0       1.39082 0.64561 1.3628  2.03474 0      
M064816 0    othe     82 Gm22357             0       0       0       0       0       0       0       0       0       0       0       0       0       0       0       0       0       0       0       0       0       0       0       0       0       0       0       0      
M064811 0    othe    121 Gm22358             1.5478  0.14117 0       0       0.1153  2.22299 0       0.0541  0       0       1.40384 0.6053  0       0       0       0       0       0       0       0       0       0       0       0       0       0       0       2.28321
M064818 0    othe    107 Gm22359             0       0       0       0       0       0       0       0       0       0       0       0       0       0       0       0       0       0       0       0       0       0       0       0       0       0       0       0      
M095955 0    othe    106 Gm22360             0.58894 0.80571 0.67791 0.2979  0.52648 0.11534 0       0.49401 0       0       0       1.90013 0       0       0       0       0       0       0       0       0       0       0       0.57131 0       0.39258 0       0      
M089060 0    othe    175 Gm22361             0       0       0       0       0       0       0       0       0       0       0       0       0       0       0       0       0       0       0       0       0       0       0       0       0       0       0       0      
M065036 0    othe    133 Gm22362             0.46938 0.4709  0.84903 0.5342  0.5245  0.09193 0.21352 2.65763 1.23351 0.48519 0.63859 1.51439 0.45345 1.73794 1.27225 0.63525 0.69403 0.06167 0.14985 0.06206 0.31064 1.22506 0.72224 0.41394 0.53801 1.46014 0.65402 2.07721
M065034 0    othe    107 Gm22363             0       0       0       0.11067 0.13039 0.11427 0       0.06117 0       0       0       0.17112 0       0       0       0       0       0       0       0       0       0       0       0.05145 0       0       0       0      
M065031 0    othe     97 Gm22364             0       0       0       0       0       0       0       0       0       0       0       0       0       0       0       0       0       0       0       0       0       0       0       0       0       0       0       0      
M070263 0    othe    116 Gm22365             0       0.09817 0       0       0       0       0       0       0       0.05563 0       0       0       0.15941 0       0       0       0       0.17181 0       0       0       0       0       0       0       0       0      
M096371 0    othe    131 Gm22367             0       0       0       0       0       0       0       0       0       0       0       0       0       0       0       0       0       0       0       0       0       0       0       0       0       0       0       0      
M076371 0    othe    108 Gm22368             0       0       0       0       0       0       0       0       0       0       0       0       0       0       0       0       0       0       0       0       0       0       0       0       0       0       0       0      
M076370 0    othe    103 Gm22369             0       0       0       0       0       0       0       0       0       0       0.0589  0       0       0       0       0       0       0       0       0       0       0       0       0       0       0       0       0      
M093979 0    prot   1931 Gm2237              0.44184 0.74009 1.18551 1.17944 1.61844 0.29126 0.2157  0.14237 4.12397 0.04344 0.53095 0.3224  0.14367 1.56572 0.66159 0.30628 0       0.02124 0       0.00427 0.08558 0.0791  0.05879 0.58161 0.0847  0.81173 0.20521 0      
M076377 0    othe     82 Gm22370             0       0       0       0       0       0       0       0       0       0       0       0       0       0       0       0       0       0       0       0       0       0       0       0       0       0       0       0      
M077776 0    othe    129 Gm22371             0       0       0       0       0       0       0       0       0       0       0       0       0       0       0       0       0       0       0       0       0       0       0       0       0       0       0       0      
M077777 0    othe    135 Gm22372             0       0       0       0       0       0       0       0       0       0       0       0       0       0       0       0       0       0       0       0       0       0       0       0       0       0       0       0      
M077772 0    othe     88 Gm22373             0       9.5757  6.88259 0       0.47563 0.27787 0       0       0       0       0       0       0       0.10507 0       0       0       0       0       0       0       0       0       0       0       0       0       0      
M077771 0    othe    131 Gm22374             0       0       0.15673 0.03013 0       0       0       0       0       0       0       0       0       0       0       0       0       0       0       0       0       0       0       0       0       0       0       0      
M088106 0    othe    110 Gm22378             0.56753 0       0       0       0       0.11115 0       0       0       0       0.38606 0.83229 0       0.08405 0       0       0.10489 0       1.08711 0       0       0       0       0       0       0       0       0      
M088105 0    othe    130 Gm22379             0       0       0       0.03036 0       0       0       0       0       0       0       0       0       0       0       0       0       0       0       0       0       0       0       0       0       0       0       0      
M103138 0    othe   3668 Gm2238              0.13616 0.32597 0.12594 0.13774 0.65043 0.31999 0.09033 0.01785 0.06165 0.02815 0.0215  0.02995 0.11838 0.24703 0.08765 0.08958 0       0.02013 0.00543 0.02925 0.00845 0.03609 0.16903 0.03602 0.11983 0.00882 0.1054  0      
M088104 0    othe     94 Gm22380             0       0.12114 0       0       0       0       0       0       0       0       0       0       0       0       0       0       0       0       0       0       0       0       0       0       0       0       0       0      
M088811 0    othe    106 Gm22381             0       0       0       0       0       0       0       0       0       0       0       0       0       0       0       0       0       0       0       0       0       0       0       0       0       0       0       0      
M088810 0    othe    129 Gm22382             0       0       0       0       0       0       0       0       0       0       0       0       0       0       0       0       0       0       0       0       0       0       0       0       0       0       0       0      
M088813 0    othe    326 Gm22383             0       0       0       0       0       0       0       0       0       0       0       0       0       0       0       0       0       0       0       0       0       0       0       0       0       0       0       0      
M088812 0    othe    103 Gm22384             0       0       0       0       0.13545 0       0       0       0       0       0       0       0       0.17953 0.08214 0       0       0       0       0       0       0       0       0       0       0       0       0      
M088814 0    othe    100 Gm22385             0       0       0       0       0       0       0       0       0       0       0       0       0       0       0       0       0       0       0       0       0       0       0       0       0       0       0       0      
M088817 0    othe    128 Gm22386             0       0       0       0       0       0       0       0       0       0       0       0       0       0       0       0       0       0       0       0       0       0       0       0       0       0       0       0      
M088816 0    othe    130 Gm22387             0       0       0       0       0       0.09405 0       0       0       0       0       0.56339 0       0       0       0       0       0       0       0       0       0       0       0       0       0       0       0      
M088819 0    othe    247 Gm22388             0.58974 0.11526 0.24937 0.04794 0.11297 0.297   0       0       0.0359  0.05225 0       0.07413 0       0       0       0       0       0       0       0       0       0       0       0       0       0.11232 0       0      
M088818 0    othe    300 Gm22389             0.06936 0       1.4714  0.13157 2.69735 0.08151 0       0       0       0       0       0       0       0       0       0       0       0       0       0       0       0       0       0       0       0       0       0      
M088213 0    othe    324 Gm22390             0       0       0       0       0       0       0       0       0       0       0       0       0       0       0       0       0       0       0       0       0       0       0       0       0       0       0       0      
M094554 0    othe     78 Gm22391             0       0       0       0       0       0       0       0       0       0       0       0       0       0       0       0       0       0       0       0       0       0       0       0       0       0       0       0      
M094551 0    othe    106 Gm22392             3.53366 4.45824 3.92222 9.27206 5.26484 6.34391 0.35721 2.4083  5.81434 0.79141 2.23205 6.56407 0       0.26168 0.63853 0.08856 3.3744  0       4.51253 0.23359 0       0.28821 0.08238 2.96042 0.19287 6.63032 0.27354 5.21262
M094550 0    othe     78 Gm22393             0       0       0       0       0       0       0       0       0       0       0       0       0       0       0       0       0       0       0       0       0       0       0       0       0       0       0       0      
M093784 0    othe     75 Gm22394             0       0.07592 0.06844 0.10526 0.18602 0       0       0       0       0       0       0       0       0       0       0       0       0       0       0       0       0       0       0       0       0.06165 0.64433 0      
M093780 0    othe     95 Gm22395             0       0       0       0       0       0.1287  0       0       0       0       0.06386 0       0       0       0       0       0       0       0       0       0       0       0       0       0       0       0       0      
M093782 0    othe     52 Gm22396             0       0       0       0       0       0       0       0       0       0       0       0       0       0.35561 0       0       0       0       0       0       0       0       0       0       0       0       0       0      
M095209 0    othe    124 Gm22398             0       0       0       0       0       0       0       0       0       0       0       0.14766 0       0       0       0       0       0       0       0       0       0       0       0       0       0       0       0      
M092668 0    othe    116 Gm22401             0       0       0       0       0       0       0       0       0       0       0       0       0       0.07971 0       0       0       0       0       0       0       0       0       0       0       0       0       0      
M092661 0    othe    109 Gm22402             0       0.10447 0       0       0       0       0       0       0       0       0       0       0       0       0       0       0       0       0       0       0       0       0       0       0       0       0       0      
M092660 0    othe     83 Gm22403             0       0       0       0.04756 0       1.03115 0       0       0       0       0.36546 0.22061 0       0       0       0       0       0       0       0       0       0       0       0       0       0       0       0      
M092664 0    othe     92 Gm22406             0       0       0       0       0       0       0       0       0       0       0       0       0       0.1005  0       0       0       0       0       0       0       0       0       0       0       0       0       0      
M092666 0    othe     64 Gm22408             0       0       0.0802  0.86344 2.17997 0       0       0       0       0       0       0       0       0       0       0       0       0       0       0       0       0       0       0       0       0       0       12.9501
M093203 0    othe    125 Gm22411             0       0       0.08212 0       0       0       0       0       0       0       0       0       0       0       0       0       0       0       0       0       0       0       0       0       0.08178 0       0       0      
M093206 0    othe     84 Gm22413             0       0       0       0       0       0       0       0       0       0       0       0       0       0       0       0       0       0       0       0       0       0       0       0       0       0       0       0      
M093207 0    othe    100 Gm22414             0       0       0       0       0       0       0       0       0       0       0       0       0       0       0       0       0       0       0       0       0       0       0       0       0       0       0       0      
M094965 0    othe     87 Gm22416             0       0       0       0       0       0       0       0       0       0       0       0       0       0       0       0       0       0       0       0       0       0       0       0       0       0       0       0      
M094960 0    othe     93 Gm22417             0       0.12244 0       0       0       0       0       0       0       0       0       0       0       0       0       0       0       0       0       0       0       0       0       0       0       0       0       0      
M094963 0    othe    106 Gm22418             0       0       0       0       0       0       0       0       0       0       0       0       0       0       0       0       0       0       0       0       0       0       0       0       0       0       0       0      
M094968 0    othe    120 Gm22419             0       0       0       0       0       0       0       0       0       0       0       0       0       0       0       0       0       0       0       0       0       0       0       0       0       0       0       0      
M094969 0    othe    125 Gm22420             0       0       0       0       0       0       0       0       0       0.10325 0       0       0       0.07397 0.06768 0.1502  0       0       0       0       0.16526 0       0       0       0.49066 0.03699 0       0      
M064992 0    othe    106 Gm22421             0       0       0       0       0       0       0       0.06175 0.08366 0       0       0       0       0       0       0       0       0       0       0       0       0       0       0       0       0       0       0      
M064994 0    othe    134 Gm22422             0.31059 0.33992 0.45965 0.02946 0.20824 0.27373 0.07064 0.0977  0.2978  0.04816 0.27164 0.95651 0.18003 0.138   0.75765 0.56045 0.08611 0.06121 0.29747 0.12319 0.15416 0.15199 0.06517 0.08217 0.30514 0.27605 1.0819  0      
M064795 0    othe    183 Gm22423             0       0       0       0       0       0       0       0       0       0       0       0       0       0.05052 0       0       0       0       0       0       0       0       0       0       0       0       0       0      
M089152 0    othe     86 Gm22424             0       0       0       0       0       0       0       0       0       0       0       0       0       0       0       0       0       0       0       0       0       0       0       0       0       0       0       0      
M089157 0    othe    137 Gm22425             0       0       0       0       0       0       0       0       0       0       0       0       0       0       0       0       0       0       0       0       0       0       0       0       0       0       0       0      
M076999 0    othe     95 Gm22426             0       0       0       0       0       0       0       0       0       0       0       0       0       0       0       0       0       0       0       0       0       0       0       0       0       0       0       0      
M077110 0    othe    109 Gm22427             0       0       0       0       0       0       0       0       0       0       0       0       0       0       0       0       0       0       0       0       0       0       0       0       0       0       0       0      
M089179 0    othe    131 Gm22428             0       0       0       0       0       0.18666 0       0       0       0       0.04631 0       0       0       0       0       0       0       0       0       0       0       0       0       0       0       0       0      
M089178 0    othe    129 Gm22429             0       0       0       0       0       0       0       0       0       0       0       0       0       0       0       0       0       0       0       0       0       0       0       0       0       0       0       0      
M089171 0    othe    106 Gm22430             0       0       0       0       0       0       0       0       0       0       0       0       0       0       0       0       0       0       0       0       0       0       0       0       0       0       0       0      
M089170 0    othe    106 Gm22431             0.19631 0       0       0       0       0.11534 0       0       0       0       0.11446 0       0       0       0       0       0       0       0.18802 0       0       0       0       0       0       0       0       0      
M089175 0    othe    141 Gm22433             0       0       0       0       0       0       0       0       0       0       0       0       0       0       0       0       0       0       0       0       0       0       0       0       0       0       0       0      
M089174 0    othe    121 Gm22434             0       0       0       0       0       0       0       0       0       0       0       0       0       0       0       0       0       0       0       0       0       0       0       0       0       0       0       0      
M089177 0    othe    127 Gm22435             0       0       0       0       0       0       0       0       0       0       0       0       0       0       0       0       0       0       0       0       0       0       0       0       0       0       0       0      
M077237 0    othe    131 Gm22438             0       0       0       0       0       0       0       0       0       0       0       0       0       0       0       0       0       0       0       0       0       0       0       0       0       0       0       0      
M077236 0    othe    131 Gm22439             0       0       0       0       0       0       0       0       0       0       0       0       0       0.21174 0       0       0       0       0       0       0       0       0       0       0       0       0       0      
M092036 0    prot   1496 Gm2244              0       0.04567 0.03088 0.13192 0.19585 0.01635 0       0       0.04446 0       0.01217 0       0       0.18541 0.02828 0.00628 0       0       0       0       0       0       0       0.00736 0       0.01236 0       0      
M087881 0    othe    143 Gm22442             1.30968 8.83911 16.87   4.27837 4.09774 1.70999 2.1183  0.04577 7.22456 17.9152 0.55151 2.43284 28.7625 22.6944 27.1563 18.8409 0.16137 4.93293 0.13937 10.6775 9.10091 15.1682 7.75542 0.88548 15.8694 0.42034 35.1455 3.8639 
M064824 0    othe    106 Gm22443             0       0       0       0       0       0       0       0       0       0       0       0       0       0       0       0       0       0       0       0       0       0       0       0       0       0       0       0      
M070203 0    othe    107 Gm22444             0       0       0       0       0       0       0       0       0       0       0       0       0       0       0       0       0       0       0       0       0       0       0       0       0       0       0       0      
M095504 0    othe    103 Gm22446             0       0       0       0       0       0       0       0       0       0       0       0       0       0       0       0       0       0       0       0       0       0       0       0       0       0       0       0      
M095507 0    othe     91 Gm22447             0       0       0       0       0       0       0       0       0       0       0       0       0       0       0       0       0       0       0       0       0       0       0       0       0       0       0       0      
M095506 0    othe    106 Gm22448             0       0       0       0       0       0       0       0       0       0       0       0       0       0       0       0       0       0       0       0       0       0       0       0       0       0       0       0      
M095501 0    othe     78 Gm22449             0       0       0       0       0       0       0       0       0       0       0       0       0       0       0       0       0       0       0       0       0       0       0       0       0       0       0       0      
M089647 0    othe   3369 Gm2245              0       0.01014 0       0.00234 0       0       0.00562 0.00194 0.0079  0       0       0.00543 0       4.10836 0.01256 0.00557 0.00342 0       0       0       0       0.00302 0.00518 0       0.00303 0.00274 0.02869 0.16401
M095502 0    othe    106 Gm22450             0       0.05371 0.04842 0.03724 0       0       0       0       0       0       0       0       0.11379 0       0       0       0       0       0       0       0       0       0       0       0       0       0       0      
M084752 0    othe    150 Gm22451             0       0       0       0       0       0       0       0       0       0       0       0       0       0       0       0       0       0       0       0       0       0       0       0       0       0       0       0      
M084753 0    othe    103 Gm22452             0       0       0       0       0       0       0       0       0       0       0       0       0       0       0       0       0       0       0       0       0       0       0       0       0       0       0       0      
M084750 0    othe    317 Gm22453             0       0       0       0       0       0       0       0       0       0       0       0       0       0       0       0       0       0       0       0       0       0       0       0       0       0       0       0      
M064517 0    othe    106 Gm22454             0.19631 0       0       0       0       0       0       0       0       0       0       0       0       0       0       0       0       0       0       0       0       0       0       0       0       0       0       0      
M064514 0    othe     70 Gm22455             2.37821 3.82289 3.59295 4.28547 2.39174 4.54125 0.40569 1.0286  5.32075 1.93592 1.55998 7.84727 0.68924 1.84917 2.53814 2.01163 3.13181 0.11718 5.12494 1.76859 0.29511 2.18214 0.2495  1.33701 1.60634 11.7576 2.8995  0      
M064512 0    othe    124 Gm22456             0       0       0       0       0       0       0       0       0       0       0       0       0       0       0       0       0       0       0       0       0       0       0       0       0       0       0       0      
M064510 0    othe    106 Gm22458             0       0.05371 0.04842 0       0       0       0       0       0       0       0       0       0       0       0       0       0       0       0       0       0       0       0       0       0       0       0       0      
M064511 0    othe    107 Gm22459             0       0       0       0       0       0       0       0       0       0       0       0       0       0       0       0       0       0       0       0       0       0       0       0       0       0       0       0      
M093010 0    othe    123 Gm22460             0       0       0       0       0       0       0       0       0       0       0       0       0       0       0       0       0       0       0       0       0       0       0       0       0       0       0       0      
M093013 0    othe     69 Gm22461             0       0.4951  0.14878 0.0572  0.4044  0       0       0       0       0       0       0       0       0       0       0       0       0       0       0       0       0       0.12656 0       0.14815 0       0       0      
M093015 0    othe    100 Gm22463             0       0       0       0       0       0       0       0       0       0       0       0       0       0       0       0       0       0       0       0       0       0       0       0       0       0       0       0      
M093014 0    othe     63 Gm22464             0       0       0       0       0       0       0       0       0       0       0       0       0       0       0       0       0       0       0       0       0       0       0       0       0       0       0       0      
M093019 0    othe     68 Gm22466             0       0       0       0       0       0       0       0       0       0       0       0       0       0       0       0       0       0       0       0       0       0       0       0       0       0       0       0      
M080330 0    othe    119 Gm22468             0       0       0.04313 0       0       0       0       0       0       0       0       0       0       0       0       0       0       0       0       0       0       0       0       0       0       0       0       0      
M077306 0    othe    132 Gm22469             0       0       0       0       0       0       0       0       0.06718 0       0       0       0       0       0       0       0       0       0       0       0       0       0       0       0       0       0       0      
M077305 0    othe    129 Gm22470             0       0       0       0       0       0       0       0       0       0       0       0       0       0.78841 0       0       0       0       0       0       0       0       0       0       0       0       0       0      
M077304 0    othe    129 Gm22471             0       0.04414 0       0       0       0       0       0       0       0       0       0       0       0       0       0       0       0       0       0       0       0       0       0       0       0       0       0      
M077303 0    othe    133 Gm22472             0       0       0       0       0       0       0       0       0       0       0       0       0       0       0       0       0       0       0       0       0       0       0       0       0       0       0       0      
M077302 0    othe    131 Gm22473             0       0       0       0       0       0       0       0       0       0       0       0       0       0       0       0       0       0       0       0       0       0       0       0       0       0       0       0      
M095740 0    othe    106 Gm22474             0       0       0       0       0.26324 0.11534 0       0       0       0       0.11446 0.17274 0       0       0       0       0       0       0       0       0       0       0       0       0       0       0       0      
M095747 0    othe    101 Gm22475             0       0       0       0       0       0.24211 0       0.06481 0.0439  0       0.24026 0       0       0       0.08377 0       0       0       0       0       0       0       0       0       0       0.04578 0.09569 0      
M095744 0    othe     99 Gm22476             0       0       0       0       0       0       0       0       0       0       0       0       0       0       0       0       0       0       0       0       0       0       0       0       0       0       0       0      
M084518 0    othe    315 Gm22477             0       0       0       0       0       0       0       0       0       0       0       0       0       0       0       0       0       0       0       0       0       0       0       0       0       0       0       0      
M084519 0    othe    153 Gm22478             0.81605 0.07443 0.03355 0       0       2.15761 0       0       0.05796 0       3.64789 2.3935  0.07883 0       0.0553  0       0.37707 0       2.34474 0       0       0       0       0       0       0       0       3.61136
M084515 0    othe     80 Gm22479             0       0       0       0       0       0       0       0       0       0       0       0       0       0       0       0       0       0       0       0       0       0       0       0       0       0       0       0      
M084517 0    othe    127 Gm22480             0       0       0       0       0       0       0       0       0       0       0       0       0       0       0       0       0       0       0       0       0       0       0       0       0       0       0       0      
M084511 0    othe    191 Gm22481             0       0       0.02687 0       0       0       0.2478  0       0       0.06757 0       0       0       0.33885 0       0       0       0       0       0       0       0       0       0       0       0       0       0      
M084512 0    othe    358 Gm22482             0       0       0       0       0       0       0       0.1097  0.04954 0       0.30502 0       0.20215 0       2.95407 0.65556 0.03223 0       0       0       0       0       0.26832 0.38445 0.08566 0.47788 0       0      
M088611 0    othe    273 Gm22483             0       0       0       0.01446 0       0       0       0       0       0       0       0       0       0       0       0       0       0       0       0       0       0       0       0       0       0       0       0      
M088617 0    othe    305 Gm22484             0       0.01867 0.01683 0       0.04574 0       0       0       0       0       0       0       0       0       0       0       0       0       0       0       0       0       0       0       0       0       0       0      
M088615 0    othe    108 Gm22485             0.19268 0.68535 0.1901  0.0731  0.25837 0.67925 0       0       0.45161 0       0.05617 0.16954 0       0       0       0       0.42734 0       0.18454 0       0       0       0       0       0       0.08563 0       0      
M080465 0    othe    136 Gm22486             0.45903 2.05139 1.35868 1.04483 0.92328 0.0899  0       0.24065 1.2715  0.0949  0.31225 0.4039  0       0.27194 0.06221 0.48319 0.4242  0       0.43964 0.12137 0       0       0       0.68817 0.07516 0.67997 0.35533 2.03139
M080461 0    othe    126 Gm22488             0.16515 0.27113 0.57031 0.28194 0.33219 0.09704 0       0.25975 0.17595 0.10243 0.04815 0.58128 0.09573 0       0.20144 0       0       0.26039 0.31635 0.13101 0.16395 0.16164 0       0.04369 0.5679  0       0.76706 0      
M080463 0    othe     61 Gm22489             0       0       0       0       0       0       0       0       0       0       0       0       0       0       0       0       0       0       0       0       0       0       0       0       0       0       0       0      
M087813 0    othe    118 Gm22490             0       0       0       0       0.70941 0       0       0       0       0       0       0       0       0       0       0       0       0       0       0       0       0       0       0       0       0       0       0      
M087815 0    othe    101 Gm22491             0       0       0       0       0       0       0       0       0       0       0       0       0       0       0       0       0       0       0       0       0       0       0       0       0       0       0       0      
M087817 0    othe    296 Gm22492             0       0       0       0       0       0       0       0       0       0       0       0       0       0       0       0       0       0       0       0       0       0       0       0       0       0       0       0      
M077682 0    othe    131 Gm22493             0       0       0       0       0       0       0       0       0       0       0       0       0       0       0       0       0       0       0       0       0       0       0       0       0       0       0       0      
M077683 0    othe    127 Gm22494             0       0       0       0       0       0       0       0       0       0       0       0       0       0       0       0       0       0       0       0       0       0       0       0       0       0       0       0      
M077680 0    othe    125 Gm22495             0       0       0       0       0       0       0       0       0       0       0       0       0       0       0       0       0       0       0       0       0       0       0       0       0       0       0       0      
M077681 0    othe     87 Gm22496             0.23919 1.178   1.06196 0.09074 0.96219 0       0       0       0       0       0       0       0       0       0       0       0       0       0       0       0       0       0       0       0       0       0       0      
M077687 0    othe    130 Gm22497             0       0       0       0       0       0       0       0       0       0       0       0       0       0       0       0       0       0       0       0       0       0       0       0       0       0       0       0      
M077685 0    othe     85 Gm22498             0       0       0       0       0       0       0       0       0       0       0       0       0       0       0       0       0       0       0       0       0       0       0       0       0       0       0       0      
M077689 0    othe    134 Gm22499             0       0       0.07661 0       0       0       0       0       0       0       0.18109 0.13664 0       0       0       0       0       0       0       0       0       0       0       0       0       0       0       0      
M089607 0    othe     98 Gm22500             0.21234 1.51056 3.24727 0.44305 0.56946 0.49904 0       0       0.09049 0.06585 0       0.18684 0       0       0       0       0       0       0       0       0       0       0       0.05618 0       0       0       0      
M089606 0    othe    126 Gm22501             0       1.4912  1.09988 0.03133 0.44291 0.09704 0       0.3117  0       0       0       0       0       0       0       0       0       0       0       0       0       0       0       0       0       0       0       0      
M064422 0    othe    106 Gm22502             0       0       0       0       0       0       0       0       0       0       0       0.17274 0       0       0       0       0.10885 0       0       0       0       0       0       0       0       0       0       0      
M089608 0    othe    114 Gm22503             0       0       0       0       0       0       0       0       0       0       0       0       0       0       0       0       0       0       0       0       0       0       0       0       0       0       0       0      
M064897 0    othe    138 Gm22504             0       0.04126 0       0       0.1011  0       0       0       0.06426 0       0       0       0       0       0.12262 0       0       0       0       0       0       0       0       0       0       0       0       0      
M064890 0    othe    107 Gm22505             0.19448 0.05321 0.04797 0       0.13039 0       0       0       0       0       0       0.17112 0       0       0       0       0       0       0       0       0       0       0       0       0       0       0       0      
M088558 0    othe     97 Gm22506             0.21453 0       0       0       0       0.12605 0       0       0       0       0       0       0       0       0       0       0       0       0       0       0       0       0       0       0       0       0       0      
M064707 0    othe    159 Gm22507             0       0       0       0       0       0       0       0       0       0       0       0       0       0.17445 0       0       0       0       0       0       0       0       0       0       0       0       0       0      
M064706 0    othe    109 Gm22508             0       0       0       0       0       0       0       0       0       0       0       0       0       0.08482 0       0       0       0       0       0       0       0       0       0       0       0       0       0      
M064709 0    othe    106 Gm22509             0       0       0       0       0       0       0       0       0       0       0       0       0       0       0       0       0       0       0       0       0       0       0       0       0       0       0       0      
M096048 0    othe     78 Gm22510             0       0.29198 0.52644 0       0       0       0       0       0       0       0       0       0       0       0       0       0       0       0       0       0       0       0       0       0       0       0       0      
M096041 0    othe     78 Gm22511             0       0.073   0.26322 0       0       0       0       0       0       0       0       0       0       0       0       0       0       0       0       0       0       0       0       0       0       0       0       0      
M096349 0    othe    163 Gm22513             0.63832 9.29149 6.5813  0       0       0.52506 0.11615 1.68661 1.52332 0.51466 0.29775 6.85232 0.148   0.79412 1.92047 0.28796 0       0       0.12227 0.20254 0       0.12495 0       9.49081 0.56441 0.73753 0.47436 8.4745 
M084496 0    othe    307 Gm22514             0       0.01855 0.10031 0       0.09089 0       0       0       0       0       0       0       0       0       0.05512 0       0       0       0       0       0       0       0       0       0       0       0.18889 0      
M088898 0    othe    304 Gm22515             0       0       0       0       0       0       0       0       0       0       0       0       0       0       0       0       0       0       0       0       0       0       0       0       0       0       0       0      
M088891 0    othe    123 Gm22516             0       1.8516  1.08498 0.19254 0.68058 0.0994  0.15392 0       0.64887 0.5771  0.14797 0       0       0.07517 0.61906 0.15264 0.18761 0       0       0       0.3359  0.49675 0       0.04476 0.49864 0.37592 0.39289 0      
M088890 0    othe    135 Gm22517             0       0       0       0       0       0       0       0       0       0       0       0       0       0       0       0       0       0       0       0       0       0       0       0       0       0       0       0      
M088892 0    othe     67 Gm22518             0       0.08498 0.07661 0       0.20824 0       0.28257 0       0.06618 0.86683 0       0       0.18003 0.41399 0.12628 0       0       0       0       0.36956 0.77081 0       0       0.16434 0.45771 0       0.14425 0      
M088895 0    othe    177 Gm22519             0       0       0       0       0       0       0       0       0       0       0       0       0       0       0       0       0       0       0       0       0       0       0       0.0311  0       0       0       0      
M088894 0    othe    128 Gm22520             0       0       0       0       0       0       0       0       0       0       0       0       0       0       0       0       0       0       0       0       0       0       0       0       0       0       0       0      
M088897 0    othe    133 Gm22521             0       0       0.03859 0       0       0       0       0       0       0       0       0       0       0       0       0       0       0       0       0       0       0       0       0       0       0       0       0      
M088896 0    othe    150 Gm22522             0       0       0       0       0       0       0       0       0       0       0       0       0       0       0       0       0       0       0       0       0       0       0       0       0       0       0       0      
M089321 0    othe     99 Gm22523             0       4.88849 0.25923 0.11961 0.28185 0       0.19124 0.06612 0.08957 0.19555 0       0       0.12184 0       0.51276 0.18965 0.11655 0       0       0       2.92128 0.8229  0.08821 0       0.92929 0.09341 0.58576 0      
M094625 0    othe     78 Gm22524             0       0       0       0       0       0       0       0       0       0       0       0       0       0       0       0       0       0       0       0       0       0       0       0       0       0       0       0      
M089441 0    othe    105 Gm22527             0       0       0.04888 0       0       0       0       0       0       0       0       0       0       0       0       0       0       0       0       0       0       0       0       0       0       0       0       0      
M089443 0    othe    103 Gm22528             0       0       0       0       0       0       0       0       0       0       0       0       0       0       0       0       0       0       0       0       0       0       0       0       0       0       0       0      
M089442 0    othe    122 Gm22529             0       0       0       0       0       0       0       0       0       0       0       0       0       0       0       0       0       0       0       0       0       0       0       0       0       0       0       0      
M089445 0    othe    117 Gm22530             0       0       0       0       0       0       0       0       0       0       0       0       0       0       0       0       0       0       0       0       0       0       0       0       0       0       0       0      
M089444 0    othe    139 Gm22531             0       0       0       0       0       0       0       0       0       0       0       0       0       0       0       0       0       0       0       0       0       0       0       0       0       0       0       0      
M089447 0    othe    139 Gm22532             0.29942 1.35173 1.8094  0       0.30112 0       0.0681  0       0.22329 0.04642 0       0       0.17355 0.06652 0.06087 0.06754 0       0.05901 0       0       0       0       0.31412 0       0.29416 0       0.06953 0      
M089446 0    othe    273 Gm22533             0       1.73104 1.57932 0.05783 0.30663 0.04479 0       0       0.08121 0.44911 0       0       0       0       0       0       0       0       0       0       0       0       0       0       0.07489 0       0.0354  0      
M088798 0    othe    103 Gm22534             0       0       0       0       0       0       0       0       0       0       0       0       0       0       0.08214 0       0       0       0       0       0       0       0       0       0       0       0       0      
M088799 0    othe    118 Gm22535             0       0       0       0       0       0       0       0       0       0       0       0       0       0.15671 0       0       0       0       0       0       0       0       0       0       0       0       0       0      
M088796 0    othe    133 Gm22536             0       0       0       0       0       0       0       0       0       0       0       0       0       0       0       0       0       0       0       0       0       0       0       0       0       0       0       0      
M088797 0    othe    198 Gm22537             0       0       0       0       0       0       0       0       0       0       0       0       0       0       0       0       0       0       0       0       0       0       0       0       0       0       0       0      
M088794 0    othe    298 Gm22538             0       0       0       0       0       0       0       0       0       0       0       0       0       0       0       0       0       0       0       0       0       0       0       0       0       0       0       0      
M088792 0    othe    116 Gm22539             0       0.04908 0       0       0       0       0       0       0       0       0       0       0       0       0       0       0       0       0       0       0       0       0       0       0       0       0       0      
M088793 0    othe    116 Gm22540             3.40843 1.91425 3.14162 2.92633 2.76631 2.31881 0       0.16928 1.4525  0       0.31379 0.47354 0.10398 0.47823 0       0.08093 0.09947 0       0       0       0.08904 0.08779 0       0.33222 0.17624 0.75734 0       0      
M088790 0    othe    126 Gm22541             0       0.22594 0.04074 0.06265 0       0.09704 0       0       0.03519 0.05121 0       0       0       0       0.20144 0       0       0       0       0       0       0       0       0.04369 0       0       0       0      
M088791 0    othe     94 Gm22542             0       1.99884 0       0.37792 0       0       0       0       0       0       0       0       0       0       0       0       0       0       0       0       0       0       0       0       0       0       0       0      
M077535 0    othe     93 Gm22543             0       1.59178 1.21421 0.04244 0.15002 0       0       0       0.38142 0       0       0       0       0       0       0       0       0       0       0.08875 0       0       0       0       0       0       0       0      
M077537 0    othe    126 Gm22544             0       0       0       0       0       0       0       0       0       0       0       0       0       0       0       0       0       0       0       0       0       0       0       0       0       0       0       0      
M077538 0    othe    131 Gm22545             0       0       0       0       0       0       0       0       0       0       0       0       0       0       0       0       0       0       0       0       0       0       0       0       0       0       0       0      
M077539 0    othe    129 Gm22546             0       0       0       0       0       0       0       0       0       0       0       0       0       0       0       0       0       0       0       0       0       0       0       0       0       0       0       0      
M095289 0    othe    100 Gm22547             0       0       0       0       0       0       0       0       0       0       0       0       0       0       0       0       0       0       0       0       0       0       0       0       0       0.04624 0       0      
M095282 0    othe     77 Gm22548             0       0       0       0       0       0       0       0       0       0       0       0       0       0       0       0       0       0       0       0       0       0       0       0       0       0       0       0      
M095281 0    othe    106 Gm22549             0       0       0       0       0       0       0       0       0       0       0       0       0       0       0       0       0       0       0       0       0       0       0       0       0       0       0       0      
M095284 0    othe    106 Gm22550             0       0       0       0       0       0       0       0       0       0       0       0       0       0       0       0       0       0       0       0       0       0       0       0       0       0       0       0      
M088420 0    othe    102 Gm22551             0       0       0       0       0       0       0       0       0       0       0       0       0       0       0       0       0       0       0       0       0       0       0       0       0       0       0       0      
M088421 0    othe    336 Gm22552             0       0       0       0       0       0       0       0       0       0       0       0       0       0       0       0       0       0       0       0       0       0       0       0       0       0       0       0      
M088422 0    othe    294 Gm22553             0       0       0       0       0       0       0       0       0       0       0       0       0       0       0       0       0       0       0       0       0       0       0       0       0       0       0       0      
M088423 0    othe    146 Gm22554             0       0       0       0       0       0       0       0       0       0       0       0       0       0       0       0       0       0       0       0       0       0       0       0       0       0       0       0      
M088426 0    othe     61 Gm22555             0       0       0       0       0       0       0       0       0       0       0       0       0       0       0       0       0       0       0       0       0       0       0       0       0       0       0       0      
M088428 0    othe     99 Gm22556             0       0       0       0       0       0       0       0       0       0       0       0       0       0       0       0       0       0       0       0       0       0       0       0       0       0       0       0      
M088429 0    othe    101 Gm22557             0       0       0       0       0       0       0       0       0       0       0       0.18129 0       0       0       0       0       0       0       0       0       0       0       0       0       0       0       0      
M087951 0    othe     94 Gm22558             0       0       0       0       0       0       0       0       0       0       0       0       0       0       0       0       0       0       0       0       0       0       0       0       0       0       0       0      
M087954 0    othe    133 Gm22559             0       0       0       0       0       0       0       0       0       0       0       0       0       0       0       0       0       0       0       0       0       0       0       0       0       0       0       0      
M087957 0    othe    119 Gm22560             0       0       0       0       0       0       0       0       0       0       0       0       0       0       0       0       0       0       0       0       0       0       0       0       0       0       0       0      
M087956 0    othe     83 Gm22561             0       0       0.06184 0       0       0       0       0       0.16026 0       0.29237 0       0       2.11652 0       0.22621 0       0       0       0       0       0       0       0       0       0       0       0      
M087959 0    othe    110 Gm22562             0       0       0       0       0       0       0       0       0       0       0       0       0       0       0.07691 0       0       0       0       0       0       0       0       0       0       0       0       0      
M087958 0    othe    268 Gm22563             0       0       0       0       0       0       0       0       0       0       0       0       0       0       0       0       0       0       0       0       0       0       0       0       0       0       0       0      
M093281 0    othe     68 Gm22565             0       0       0       0       0       0       0       0       0       0       0       0       0       0       0       0       0       0       0       0       0       0       0       0       0       0       0       0      
M093282 0    othe     84 Gm22566             0       0       0.79436 0.04699 0.16609 0       0       0       0       0       0.07222 0.21798 0       0       0       0       0       0       0       0       0.36889 0       0       0.3277  0       0       0       0      
M093283 0    othe    341 Gm22567             0       0       0       0       0       0       0       0       0       0       0       0       0       0       0       0       0       0       0       0       0       0.02986 0       0       0       0       0       0      
M093286 0    othe    123 Gm22569             0       0       0       0       0       0.29821 0       0       0       0       0       0       0       0       0       0       0       0       0       0       0       0       0       0       0       0       0       0      
M064918 0    othe     69 Gm22571             1.80951 4.53842 5.6535  5.83491 3.6396  2.48073 1.09752 2.18188 10.0246 0.65466 3.51687 8.7571  0       2.00997 2.45231 2.04078 3.1772  0       4.62153 0.11961 0       0.73792 0       3.35108 1.77777 7.7733  1.5408  0      
M064919 0    othe    104 Gm22572             0.40018 0       0       0       0       0.47025 0       0       0       0       1.28332 0.70424 0       0       0       0       0.11094 0       0.38328 0       0       0       0       0       0       0.04446 0       0      
M064916 0    othe    101 Gm22573             1.64827 0       0       0       0.27627 1.93686 0       0       0       0       2.22242 2.35677 0       0       0       0.09295 0.91392 0       0.98665 0       0       0       0       0       0       0       0       2.73533
M064917 0    othe     59 Gm22574             3.87971 4.14962 5.82875 4.08094 1.89177 5.38793 1.76487 2.77358 6.83881 0.4375  2.98189 5.27585 0       0.15671 0.57359 0.79556 0       0       2.36462 0       0       0.1726  0       8.58461 0.51977 11.5203 0.65526 0      
M064915 0    othe    109 Gm22575             0       0       0       0       0       0       0       0       0       0       0       0       0       0       0       0       0       0       0       0       0       0       0       0       0       0       0       0      
M065667 0    othe    103 Gm22576             0.20203 0.55278 0.69766 0.15329 0.81273 0.23741 0       0       0.0861  0       0       0       0       0.08977 0       0       0       0       0       0       0       0       0       0       0       0       0       0      
M065665 0    othe    108 Gm22577             0       0       0       0       0       0       0       0       0       0       0       0       0       0       0       0       0       0       0       0       0       0       0       0       0       0       0       0      
M065664 0    othe    106 Gm22578             0       0       0       0       0       0       0       0       0       0       0       0       0       0       0       0       0       0       0       0       0       0       0       0       0       0       0       0      
M065663 0    othe    132 Gm22579             1.41882 5.65052 5.56051 3.88734 3.91074 3.42711 1.6494  3.22324 16.1571 4.00873 5.46913 5.96472 0.73101 3.71235 4.93527 4.05374 0.96152 0.74568 1.81185 2.06335 0.93898 2.00581 0.33078 19.6858 1.54881 20.877  3.44133 10.4647
M065661 0    othe    106 Gm22580             0.39263 0.05371 0.53265 0.11171 0       0       0       0.24701 0.25098 0       0       0.17274 0       0       0       0       0       0       0       0       0       0       0       0.20775 0       0.08724 0       0      
M065669 0    othe    135 Gm22581             0.61657 1.26526 1.33072 1.75429 1.24016 0.90566 0.07012 0.14546 1.1167  0.47801 0.76394 1.22069 0.44673 0.47942 0.75204 0.62584 0.25641 0.54683 0       0.30568 0.15302 0.82975 0.25874 1.30497 0.45432 1.06176 1.07389 0      
M076238 0    othe     93 Gm22582             0       0       0       0       0       0       0       0       0       0       0       0.19689 0       0       0       0       0       0       0.2143  0       0       0       0       0       0       0       0       0      
M096238 0    othe    106 Gm22583             0       0       0       0.03724 0       0       0       0       0       0       0       0       0       0       0       0       0       0       0       0       0       0       0       0       0       0       0       0      
M096231 0    othe     91 Gm22584             0       1.25135 0.45123 0       0.30663 0       0       0       0       0       0       0       0       0       0       0       0       0       0       0       0       0       0       0       0       0       0       0      
M088132 0    othe    121 Gm22586             0       0       0       0       0       0       0       0       0       0       0       0       0       0       0       0       0       0       0       0       0       0       0       0       0       0       0       0      
M088136 0    othe    297 Gm22587             0       0.01917 0       0       0       0       0       0       0       0       0       0       0       0.12452 0       0       0       0       0       0       0       0       0       0       0       0       0       0      
M088135 0    othe    139 Gm22588             0       0       0       0       0       0       0       0.04709 0       0       0       0       0       0.06652 0       0       0       0       0       0       0       0       0       0       0       0       0       0      
M075770 0    othe     76 Gm22589             0       0       0       0       0       0       0       0       0       0       0       0       0       0       0       0       0       0       0       0       0       0       0       0       0       0       0       0      
M077435 0    othe    127 Gm22590             0       0       0.04042 0       0       0       0       0       0       0       0       0       0       0       0       0       0       0       0       0       0       0       0       0       0       0       0       0      
M077431 0    othe    105 Gm22591             0       0       0       0       0       0       0       0       0       0       0       0       0       0       0       0       0       0       0       0       0       0       0       0       0       0       0       0      
M077430 0    othe    130 Gm22592             0       0       0       0       0       0       0       0       0       0       0       0       0       0       0       0       0       0       0       0       0       0       0       0       0       0       0       0      
M077433 0    othe    108 Gm22593             0.19268 0.05272 0       0       0.12918 0       0       0       0       0       0       0       0       0       0       0       0       0       0       0       0       0       0       0       0       0       0       0      
M077439 0    othe    129 Gm22594             0       0       0       0       0       0       0       0       0       0       0       0       0       0       0       0       0       0       0       0       0       0       0       0       0       0       0       0      
M077438 0    othe    129 Gm22595             0       0       0       0       0       0       0       0       0       0       0.14108 0       0       0       0       0       0       0       0       0       0       0       0       0       0       0       0       0      
M088226 0    othe    315 Gm22596             1.05698 2.85587 2.24865 2.25551 2.12599 1.12561 0.96164 0.58184 2.20994 0.71701 0.44296 0.52315 3.56107 0.88056 2.76644 2.89079 0.40292 1.17178 0.18981 0.73364 1.54112 2.19831 1.996   0.82143 2.01198 0.39632 3.68191 0.87704
M088227 0    othe     79 Gm22597             0       0       0.06497 0.04996 0       0       0       0       0       0       0       0       0       0       0       0       0       0       0       0       0       0       0       0       0       0       0       0      
M088225 0    othe    126 Gm22598             0       0       0       0       0       0       0       0       0       0       0       0       0       0       0       0       0       0       0       0       0       0       0       0       0       0       0       0      
M088222 0    othe    131 Gm22599             0       0       0       0       0       0       0       0       0       0       0       0       0       0       0       0       0       0       0       0       0       0       0       0       0       0       0       0      
M098428 0    pseu    649 Gm2260              0       0       0       0       0       0       0       0       0       0       0       0       0       0       0       0       0       0       0       0       0       0       0       0       0       0       0       0      
M088223 0    othe    268 Gm22600             0       0       0       0       0       0       0       0       0       0       0       0       0       0       0       0       0       0       0       0       0       0       0       0       0       0       0       0      
M088220 0    othe    249 Gm22601             0       0       0       0       0       0       0       0       0       0       0       0       0       0       0       0       0       0       0.08004 0       0       0       0       0       0       0       0       0      
M088221 0    othe     94 Gm22602             0       0.72685 0.10921 0       0       0       0       0       0       0       0       0       0       0       0       0       0       0       0       0       0       0       0       0       0       0       0       0      
M088228 0    othe     95 Gm22603             0       0       0       0       0       0       0       0       0       0       0       0       0       0       0       0       0       0       0       0       0       0       0       0       0       0       0       0      
M088229 0    othe    310 Gm22604             0       0       0       0       0       0       0       0       0       0       0       0       0       0       0       0       0       0       0       0       0       0       0       0       0       0       0       0      
M088914 0    othe    107 Gm22605             0       0       0       0       0       0       0       0       0       0       0       0       0       0       0       0       0       0       0       0       0       0       0       0       0       0       0       0      
M088915 0    othe    102 Gm22606             0       0       0       0       0       0       0       0       0       0       0       0       0       0       0       0       0       0       0       0       0       0       0       0       0       0       0       0      
M088916 0    othe    104 Gm22607             0       0       0       0       0       0       0       0       0       0       0       0       0       0       0       0       0       0       0       0       0       0       0       0       0       0       0       0      
M088910 0    othe    102 Gm22608             0.20401 0.05582 0       0.0387  0       0       0       0       0       0       0.05948 0       0       0       0       0       0       0       0       0       0       0       0       0       0       0       0       0      
M088911 0    othe    120 Gm22609             0       0       0       0       0.11627 0       0       0       0       0       0       0       0       0       0       0       0       0       0       0       0       0       0       0       0       0.7321  0       0      
M088913 0    othe    149 Gm22611             0       0.84067 0.72341 0.13245 0.46818 0.16411 0       0.13179 0.17855 0.08662 0.20358 0       0       0.12411 0.22713 0       0.23231 0       0       0.05539 0.06932 0.06834 0.05861 0.03695 0.20582 0.15516 0.25946 0      
M088918 0    othe    100 Gm22612             0       0       0       0       0       0       0       0       0       0       0       0       0       0       0       0       0       0       0       0       0       0       0       0       0       0       0       0      
M084628 0    othe    291 Gm22613             0.28604 1.27178 1.3758  1.22077 0.67122 0.63023 0       0.04499 0.15237 0.15523 0.04169 0.06292 0.82898 0.15886 0.5524  0.12904 0       0       0       0.02836 0.10648 0.03499 0.03001 0.03784 0       0.09534 0.06643 0      
M094812 0    othe    164 Gm22614             0       0       0       0       0       0       0       0       0       0       0       0       0       0       0       0       0       0       0       0       0       0       0       0       0       0       0       0      
M094815 0    othe     69 Gm22615             0.30158 0.33007 0.96705 0.17161 0       0       0       0       0.83538 0       0.35169 0.26537 0       0.134   0       0       0       0       0       0       0       0       0       0.87766 0.29629 1.67528 0       0      
M095853 0    othe     99 Gm22616             0.2102  0       0.05185 0.03987 0       0       0       0       0.04479 0.06518 0       0       0       0       0       0       0       0       0       0       0       0       0       0       0       0       0       0      
M095851 0    othe     69 Gm22617             0       0       0       0       0       0       0       0       0.06426 0       0       0       0       0       0       0       0       0       0       0       0       0       0       0       0       0       0       0      
M095857 0    othe    106 Gm22618             0       0.10743 0.14527 0.11171 0       0.11534 0       0.37051 0       0       0       0.17274 0       0       0       0       0       0       0.18802 0       0       0       0       0.05194 0       0       0       0      
M095856 0    othe    109 Gm22619             0       0       0       0       0       0       0       0       0       0       0       0       0       0       0       0       0       0       0       0       0       0       0       0       0       0       0       0      
M064634 0    othe    132 Gm22620             0.78823 3.92517 3.14966 3.52851 1.79683 2.13037 1.21912 1.28929 6.98684 0.87996 4.32016 2.21943 1.37065 2.17138 2.3074  1.92019 1.04893 0.12428 0.75494 0.2501  0.86073 0.92576 0.26462 3.87877 0.46464 4.51869 1.24474 0      
M094188 0    othe     73 Gm22621             0       0       0       0       0       0       0       0       0       0       0       0       0       0       0       0       0       0       0       0       0       0       0       0       0       0       0       0      
M094183 0    othe    128 Gm22622             0       0       0       0       0       0.38208 0       0       0       0       0       0       0       0       0       0       0       0       0       0       0       0       0       0       0       0       0       0      
M094452 0    othe    106 Gm22623             0.19631 0       0.09684 0.03724 0       0       0       0.1235  0       0       0       0       0       0.08723 0       0       0       0       0       0       0       0       0       0       0       0       0       0      
M094454 0    othe    107 Gm22624             0       0       0       0       0       0       0       0       0       0       0       0       0       0       0       0       0       0       0       0       0       0       0       0       0       0       0       0      
M094456 0    othe    125 Gm22625             0       0       0       0       0       0       0       0       0       0       0       0       0       0       0       0       0       0       0       0       0       0       0       0       0       0       0       0      
M094457 0    othe    125 Gm22626             0       0       0       0       0       0       0       0       0       0       0       0       0       0.14793 0       0       0       0       0       0       0       0       0       0       0       0       0       0      
M094458 0    othe     78 Gm22627             0       0       0       0       0       0       0       0       0       0       0       0       0       0       0       0       0       0       0       0       0       0       0       0       0       0       0       0      
M095584 0    othe    106 Gm22628             0       0       0       0.11171 0.52648 0       0       0.06175 0       0.06088 0       0.17274 0       0.08723 0       0       0       0       0       0       0       0       0       0       0       0       0       0      
M095587 0    othe     78 Gm22629             0       0       0       0       0       0       0       0       0       0       0       0       0       0       0       0       0       0       0       0       0       0       0       0       0       0       0       0      
M095581 0    othe     78 Gm22630             0       0       0       0       0       0       0       0       0       0       0       0       0       0       0       0       0       0       0       0       0       0       0       0       0       0       0       0      
M093869 0    othe     93 Gm22631             0       0.24489 0.05519 0       0       0       0       0       0       0       0       0       0       0       0       0       0       0       0       0       0       0       0       0       0       0       0       0      
M093860 0    othe     78 Gm22632             0       0.21899 0       0       0       0       0       0       0       0       0       0       0       0       0       0       0       0       0       0       0       0       0       0       0       0       0       0      
M093864 0    othe    106 Gm22633             0       0       0       0.03724 0       0       0       0.06175 0       0       0       0       0       0       0       0       0       0       0       0       0       0       0       0       0       0       0       0      
M096214 0    othe    163 Gm22634             0       0       0.03149 0       0       0       0       0       0       0       0       0       0       0       0       0       0       0       0       0       0       0       0       0       0       0       0       0      
M096748 0    othe    125 Gm22635             0       0       0       0       0       0       0       0       0       0       0       0       0       0       0       0       0       0       0       0       0       0       0       0       0       0       0       0      
M088767 0    othe    274 Gm22636             0       0       0       0       0       0       0       0       0       0       0       0       0       0       0       0       0       0       0       0       0       0       0       0       0       0       0       0      
M088769 0    othe    282 Gm22637             0.51654 1.83732 2.22057 1.8336  0.64317 0.95384 3.28965 0.8124  4.9371  0.89245 0.98959 0.32465 1.32593 0.22951 2.73015 1.79763 0.57282 0.05817 0.21202 1.3463  0.18313 0.43333 0.1858  4.02164 3.40738 0.37712 0.44555 0.97968
M094848 0    othe    106 Gm22638             0       0       0       0       0       0       0       0       0       0       0       0       0       0       0       0       0.2177  0       0       0       0       0       0       0       0       0       0       0      
M094842 0    othe    124 Gm22639             0       0.41325 0.04139 0       0       0       0       0       0.39333 0       0.04892 0       0       0.14913 0       0       0       0       0       0       0       0.16425 0       0       0       0       0.31177 0      
M094847 0    othe     78 Gm22640             0       0       0       0       0       0       0       0       0       0       0       0       0       0       0       0       0       0       0       0       0       0       0       0       0       0       0       0      
M093093 0    othe    251 Gm22642             0       0       0       0       0       0       0       0       0       0       0       0       0       0       0       0       0       0       0       0       0       0       0       0       0       0.01842 0       0      
M093092 0    othe    100 Gm22643             0       0       0       0       0       0       0       0       0       0       0       0       0       0       0       0       0       0       0       0       0       0       0       0       0       0       0       0      
M096451 0    othe    106 Gm22645             0       0       0       0.11171 0       0.11534 0.0893  0       0       0       0       0       0       0.3489  0       0       0       0       0       0       0       0       0       0       0       0       0       0      
M092871 0    othe    114 Gm22646             0       0       0       0       0       0       0       0       0       0       0       0       0       0       0       0       0       0       0       0       0       0       0       0       0       0       0       0      
M092875 0    othe    297 Gm22649             0       0       0       0       0       0       0       0       0       0       0       0       0       0       0       0       0       0       0       0       0       0       0       0       0       0       0       0      
M092879 0    othe    104 Gm22650             0       0.32848 0.24677 0       0.2683  0       0       0       0       0       0       0       0       0       0       0       0       0       0       0       0       0       0       0       0       0       0       0      
M088497 0    othe     93 Gm22651             0.22376 0       0       0       0       0       0       0       0       0       0       0       0       0       0       0       0       0       0       0       0       0       0       0       0       0       0       0      
M065141 0    othe    130 Gm22652             0       0       0       0       0       0       0       0       0       0       0       0       0       0       0       0       0       0       0       0       0       0       0       0       0       0       0       0      
M088499 0    othe    104 Gm22654             0       0       0.19741 0       0       0       0       0       0       0       0       0       0       0       0       0       0       0       0       0       0       0       0       0       0       0       0       0      
M093388 0    othe     95 Gm22655             0       0       0.05403 0.20774 0.44058 0.2574  0       0       0.18669 0.95098 0.12772 0.9637  0.25393 0.58395 0.44529 0       0.60728 0       0       0.52127 0       0       0       0.40566 0       0.53538 0.10174 0      
M077387 0    othe    170 Gm22656             0.24482 0.03349 0.09058 0.23218 0.24621 0.43152 0       0.57756 0.02608 0       0.14274 0.10771 0       0       0       0       0.40723 0       0.11724 0       0       0       0       0.12954 0       0.19039 0       0      
M077385 0    othe    131 Gm22657             0       0       0       0       0       0       0       0       0       0       0.04631 0       0       0       0       0       0       0       0       0       0       0       0       0       0       0       0       0      
M077384 0    othe    154 Gm22658             0       0       0       0       0       0       0       0       0       0       0       0       0       0       0       0       0       0       0       0       0       0       0       0       0       0       0       0      
M077383 0    othe    129 Gm22659             0       0.08827 0.31831 0.09179 0       0       0       0       0       0       0       0       0       0       0       0       0       0       0       0       0       0       0       0       0       0.03584 0       0      
M077381 0    othe    129 Gm22660             0.16131 0.08827 0.07958 0.0306  0       0       0.07338 0       0.03437 0       0       0       0       0.14335 0       0       0       0       0       0       0       0       0       0       0       0       0       0      
M077380 0    othe    131 Gm22661             0.15885 1.56467 1.9199  1.53667 2.34305 1.02665 1.22843 0.19987 1.99697 1.4778  0.27786 0.69887 2.1177  1.55274 2.71252 1.71987 0.17616 0       0.15214 0.18901 0.23654 1.0883  0.53328 0.42026 1.56063 0       1.18046 0      
M093031 0    othe    255 Gm22662             0.16321 0       0.02013 0       0       0       0       0       0       0       0.11895 0.14361 0       0       0       0       0       0       0.07816 0       0       0       0       0       0       0       0       0      
M089346 0    othe    101 Gm22663             0       0.11275 0       0       0       0       0       0       0.0878  0       0.06007 0.18129 0       0       0.08377 0       0       0       0       0.08172 0       0       0       0       0       0.04578 0.09569 0      
M089344 0    othe    104 Gm22664             0       1.53291 0.14806 0       0       0       0       0       0       0       0       0       0       0       0       0       0       0       0       0       0       0       0       0       0       0       0       0      
M089345 0    othe    274 Gm22665             0       0       0       0       0       0       0       0       0       0       0       0       0       0       0       0       0       0       0       0       0       0       0       0       0       0       0       0      
M089342 0    othe    163 Gm22666             0       0       0       0       0       0       0       0       0       0       0       0       0       0       0       0       0       0       0       0       0       0       0       0       0       0       0       0      
M089343 0    othe    327 Gm22667             0       1.30589 1.08306 0.12071 0.21333 0       0.46318 0.10009 0.44746 0.17761 0       0.05599 0.22132 0.62205 0.64682 0.48804 0       0.20067 0       0.05048 0.12635 0.15571 0.26705 0       0.62521 0.05656 0.17734 0      
M089341 0    othe    259 Gm22668             0       0       0       0       0       0       0       0       0       0       0       0       0       0       0       0       0       0       0       0       0       0       0       0       0       0       0       0      
M089348 0    othe    317 Gm22669             0       0       0       0       0       0       0       0       0       0       0       0       0       0       0       0       0       0       0       0       0       0       0       0       0       0       0       0      
M089349 0    othe    142 Gm22670             0       0       0       0       0       0       0       0       0       0       0       0       0       0       0       0       0       0       0       0       0       0       0       0       0       0       0       0      
M077608 0    othe    133 Gm22671             0       0       0       0       0       0       0       0       0       0       0       0       0       0.06952 0       0       0       0       0       0       0       0       0       0       0       0       0       0      
M077602 0    othe    133 Gm22672             0       0.17124 0.03859 0       0       0       0       0       0.36672 0.14556 0       0       0.09069 0       0       0.14117 0       0       0       0.06206 0       0.2297  0       0       0.15372 0       0.07267 0      
M077603 0    othe    130 Gm22673             0       0       0       0       0       0       0       0       0       0       0       0       0       0       0       0       0       0       0       0       0       0       0       0       0       0       0       0      
M077601 0    othe    130 Gm22674             0       0       0       0       0       0       0       0       0       0       0       0       0       0       0       0       0       0       0       0       0       0       0       0       0       0.03557 0       0      
M089055 0    othe    103 Gm22675             0       0       0       0       0       0       0       0       0       0       0       0       0       0       0       0       0       0       0       0       0       0       0       0       0       0       0       0      
M080622 0    othe    128 Gm22676             0       0       0.0802  0       0       0       0.07395 0       0.06928 0       0       0       0       0       0       0       0       0       0       0       0.08069 0       0       0       0.07986 0       0       0      
M080627 0    othe    107 Gm22677             0       0.15964 0       0       0       0       0       0       0       0       0       0       0.11273 0.43205 0       0       0       0       0       0       0       0       0       0       0       0       0       0      
M080624 0    othe    100 Gm22678             0       0       0       0       0       0       0       0       0       0       0       0       0       0.09246 0       0       0       0       0       0       0       0       0       0       0       0       0       0      
M080625 0    othe     99 Gm22679             0       0       0       0       0       0       0       0       0       0       0       0       0       0       0       0       0       0       0       0       0       0       0       0       0       0       0       0      
M065782 0    othe     68 Gm22680             0       0       0       0       0       0       0       0       0       0       0       0       0       0       0       0       0       0       0       0       0       0       0       0       0       0       0       0      
M065787 0    othe    105 Gm22681             0       0       0       0       0       0       0       0       0       0       0       0       0       0       0       0       0       0       0       0       0       0       0       0       0       0       0       0      
M065788 0    othe    106 Gm22682             0.19631 0.10743 0.19369 0.03724 0       0.11534 0       0.1235  0.96208 0       0       0.34548 0       0       0       0       0       0       0       0       0       0       0       0.05194 0       0       0       0      
M064788 0    othe    136 Gm22683             0       0       0       0       0       0       0       0       0       0       0       0       0       0       0       0       0       0       0       0       0       0       0       0       0       0       0       0      
M064783 0    othe    131 Gm22684             0       0       0       0       0       0       0       0       0       0       0       0       0       0       0       0       0       0       0       0       0       0       0       0       0       0       0       0      
M064782 0    othe    105 Gm22685             0       0.10845 0.04888 0       0       0       0       0       0       0       0       0       0       0       0       0       0       0       0       0       0       0       0       0       0       0       0       0      
M064781 0    othe     99 Gm22686             0       0       0       0       0       0       0       0       0       0       0       0       0       0       0       0       0       0       0       0       0       0       0       0       0       0       0       0      
M088926 0    othe    104 Gm22687             0       0       0       0       0       0       0       0       0       0       0       0       0       0       0       0       0       0       0       0       0       0       0       0       0       0       0       0      
M076407 0    othe    109 Gm22689             0       0       0       0       0       0       0       0       0       0       0       0       0       0       0       0       0       0       0       0       0       0       0       0       0       0       0       0      
M092795 0    othe    109 Gm22690             0.19091 0.47012 0.56508 1.08637 0.256   0.56085 0       0       0.28475 0       0.05566 0       0.22132 0       0.07762 0.17225 0       0       0.18285 0       0       0.28028 0.40057 0.05051 0       0.4242  0       0      
M092796 0    othe    124 Gm22692             0       0       0       0       0       0       0       0       0       0       0       0       0       0       0       0       0       0       0       0       0       0       0       0       0       0       0       0      
M092790 0    othe    441 Gm22693             0       0       0       0       0       0       0       0       0       0       0       0       0       0       0       0       0       0       0       0       0       0       0       0       0       0       0       0      
M092792 0    othe     69 Gm22694             0       0       0       0       0       0       0       0       0       0       0       0       0       0       0       0       0       0       0       0       0       0       0       0       0       0       0       0      
M093114 0    othe     67 Gm22696             0       0       0       0.05891 0       0       0       0       0       0       0       0       0       0       0       0       0       0       0       0       0       0       0       0       0       0       0       0      
M092935 0    othe     62 Gm22697             0       0       0       0       0       0       0       0       0       0       0       0       0       0       0       0       0       0       0       0       0       0       0       0       0       0       0       0      
M093116 0    othe    107 Gm22698             0       0       0       0       0       0       0       0       0       0       0       0       0       0       0       0       0       0       0       0       0       0       0       0       0       0       0       0      
M093117 0    othe    104 Gm22699             0       0       0       0       0       0       0       0       0       0       0       0       0       0.0889  0       0       0       0       0       0       0       0       0       0       0       0       0       0      
M093112 0    othe    290 Gm22701             0       0.01963 0.0177  0       0       0       0       0       0       0       0       0       0       0       0       0       0       0       0       0       0       0       0       0       0       0       0       0      
M093113 0    othe     68 Gm22702             0       0       0       0       0       0       0       0       0       0       0       0       0       0       0       0       0       0       0       0       0       0       0       0       0       0       0       0      
M064961 0    othe    136 Gm22704             0       0       0       0       0       0       0       0       0       0       0       0       0       0       0       0       0       0       0       0       0       0       0       0       0       0       0       0      
M088532 0    othe    111 Gm22706             0       0       0.04624 0       0       0       0       0       0.03995 0       0.05465 0       0.21733 0       0.22866 0       0.10395 0       0.17955 0       0.09305 1.74309 0       0       0       0       0       0      
M077022 0    othe    109 Gm22707             0       0       0       0       0       0       0       0       0       0       0       0       0       0.16965 0       0       0       0       0       0       0       0       0       0       0       0       0       0      
M089612 0    othe    102 Gm22708             0       0.66984 0.15096 0       0.13678 0       0       0       0.13041 0.06327 0       0       0       0       0.16589 0       0       0       0       0       0       0       0       0.10795 0.10022 0       0.09476 0      
M080543 0    othe    110 Gm22709             0       0.10352 0.23331 0       0       0.11115 0.08606 0       0.08062 0.17599 0       0       0.65791 0       0.38457 0.68274 0       0.07457 0       0       0       0.09258 0       0       0.27879 0       0.08786 0      
M080542 0    othe    124 Gm22710             0       0       0       0       0       0       0       0       0       0       0       0       0       0       0       0       0       0       0       0       0       0       0       0       0       0       0       0      
M080540 0    othe    132 Gm22711             0       0       0       0       0       0       0       0       0       0       0       0       0       0       0       0       0       0       0       0       0       0       0       0       0       0       0       0      
M105884 0    othe    134 Gm22711             0       0       0       0       0       0       0       0       0       0       0       0       0       0       0       0       0       0       0       0.18478 0       0       0       0       0       0       0       0      
M080545 0    othe    129 Gm22713             0       0       0       0       0       0       0       0       0       0       0       0       0       0       0       0       0       0       0       0       0       0       0       0       0       0       0       0      
M080544 0    othe     77 Gm22714             0       0.73944 0.59994 0.10252 0.18119 0.15879 0.61468 0.08501 0.23034 0.67045 0.23636 0.47559 0       0.4803  0.21975 0       0       0       0       0       0       0       0       0.143   0.39827 0.1201  0.12552 0      
M080549 0    othe     90 Gm22715             0       0       0       0       0       0       0       0       0.04927 0       0       0       0       0       0       0       0       0       0       0       0       0       0       0       0       0       0       0      
M095178 0    othe    106 Gm22716             0.19631 1.77255 1.06529 2.19699 3.02728 1.8455  0.17861 0.49401 0.87842 0.66966 0.80125 0.51822 0.11379 0.61058 0.47889 0.35425 0.10885 0.23214 0.37604 0.23359 0.09744 0.57642 0.24715 0.51937 0.57861 0.74155 0.18236 0      
M084652 0    othe    170 Gm22717             0       0       0       0       0       0       0       0       0       0       0       0       0       0       0       0       0       0       0       0       0       0       0       0       0       0       0       0      
M084650 0    othe    314 Gm22718             0       0       0       0       0       0       0       0       0       0       0       0       0       0       0       0       0       0       0       0       0       0       0       0       0       0       0       0      
M103433 0    pseu    581 Gm2272              0       0       0.03534 0.02038 0.04803 0       0       0.01127 0.01526 0       0.01044 0.03152 0       0.04774 0       0       0       0       0.06861 0       0       0       0       0.04738 0       0.02387 0       0      
M084659 0    othe     86 Gm22720             1.20985 0       0       0.0459  0       0.85301 0.22014 0       0       0       0       1.06455 0.56101 0       1.18053 0.32747 0.13417 0       0       0       0       0       0       0       0.11886 0       0       0      
M084658 0    othe     82 Gm22721             0       0       0       0.14441 0.17014 0       0       0       0       0       0       0       0       0       0.41271 0       0       0       0       0       0       0       0       0       0       0.16916 0       0      
M095175 0    othe    131 Gm22722             0       0       0       0       0       0       0       0       0       0       0       0       0       0       0       0       0       0       0       0       0       0       0       0       0       0       0       0      
M095176 0    othe    128 Gm22723             0       0       0       0       0       0       0       0       0       0       0       0       0       0       0       0       0       0       0       0       0       0       0       0       0       0       0       0      
M088716 0    othe    126 Gm22724             0       0       0       0       0       0       0       0       0       0       0       0       0       0       0       0       0       0       0       0       0       0       0       0       0       0       0       0      
M088717 0    othe    109 Gm22725             0       0.05224 0       0       0       0       0       0       0       0       0       0       0       0.59377 0       0       0       0       0       0       0       0       0       0       0       0       0       0      
M088714 0    othe    178 Gm22726             0       0       0       0       0       0       0       0       0       0       0       0       0       0       0       0       0       0       0       0       0       0       0       0       0       0       0       0      
M088715 0    othe    115 Gm22727             0       0       0       0       0       0       0       0       0       0       0       0       0       0       0       0       0       0       0       0       0       0       0       0       0       0       0       0      
M088712 0    othe    128 Gm22728             0.65029 1.02308 1.3233  1.17181 1.85298 0.38208 0       0.35797 0.45032 0.10083 0.09479 0.14305 0.2827  0.93903 0.85927 0.14668 0       0       0.62282 0.51584 0       0.39779 0.27289 0.12903 0.47916 0.14449 0.15102 0      
M088713 0    othe    128 Gm22729             0       0.08896 0.2807  0.06167 0.109   0       0       0       0.13856 0.10083 0.0474  0       0.18846 0.14447 0       0       0       0.12816 0       0       0.08069 0.07956 0       0       0.31944 0       0.15102 0      
M088710 0    othe    170 Gm22730             0       0.06698 0.03019 0       0       0       0       0       0       0       0       0       0       0       0       0       0       0       0       0       0       0       0       0       0       0       0       0      
M088711 0    othe     93 Gm22731             0       0.42855 0.44153 0       0.15002 0       0       0       0.28606 0       0.13046 0       0       0.29825 0       0       0       0       0       0       0       0       0       0.0592  0       0.04972 0       0      
M088718 0    othe    120 Gm22732             0       0       0       0       0       0       0       0       0       0       0       0       0       0.23115 0       0       0       0       0       0       0       0       0       0       0       0       0       0      
M088719 0    othe     90 Gm22733             0       0       0       0       0       0       0       0       0       0       0       0       0       0       0       0       0       0       0       0       0       0       0       0       0       0       0       0      
M065374 0    othe    146 Gm22738             0.28506 0.15599 0.28125 0.16221 0.38224 0.25123 0       0       0.24296 0       0       0.25083 0.08261 0       0       0.0643  0.15806 0       0.27302 0       0       0       0       0.03771 0.07001 0.06334 0       0      
M065371 0    othe    159 Gm22739             0       0.03581 0       0       0.08775 0       0       0       0.05577 0       0       0       0.07586 0       0       0       0       0       0       0       0       0       0       0.03462 0       0       0       0      
M098369 0    pseu    602 Gm2274              0       0       0       0       0       0       0       0       0       0       0       0       0       0       0       0       0       0       0       0       0       0       0       0       0       0       0       0      
M065373 0    othe    108 Gm22740             0       0.10544 0       0       0       0       0       0       0.12317 0       0.05617 0       0       0.17122 0.15668 0       0       0       0       0       0       0       0       0.10195 0.3786  0       0       0      
M065372 0    othe    164 Gm22741             0       0       0       0       0       0       0       0       0       0       0       0       0       0       0.05159 0       0       0       0       0       0       0       0       0       0       0       0       0      
M065379 0    othe    132 Gm22743             0.15765 0       0       0       0       0       0       0       0       0       0       0       0       0       0       0       0       0       0       0       0       0       0       0       0       0       0       0      
M065378 0    othe     64 Gm22744             0       0       0       0       0       0       0       0       0       0       0       0       0       0       0       0       0       0       0       0       0       0       0       0       0       0       0       0      
M095435 0    othe     69 Gm22745             0       0.16503 0       0       0       0       0       0       0       0       0       0       0       0       0       0       0       0       0       0       0       0       0       0       0       0       0       0      
M064428 0    othe    106 Gm22746             0       0       0       0       0       0       0       0       0       0       0       0       0       0       0       0       0       0       0       0       0       0       0       0       0       0       0       0      
M064429 0    othe    106 Gm22747             0       0       0       0       0       0       0       0       0       0       0       0       0       0       0       0       0       0       0       0       0       0       0       0       0       0       0.09118 0      
M064427 0    othe    135 Gm22748             0.46243 2.15094 1.1026  1.54962 0.93012 0.63396 0.63108 3.34555 0.75541 1.19501 1.39307 0.94942 0.17869 1.50673 0.56403 0.41723 0.25641 0       0.4429  0.36682 0       0.37716 0.19406 0.28546 0.3786  1.37001 0.50115 0      
M064424 0    othe    106 Gm22749             0       0.05371 0       0.07447 0       0       0.17861 0.06175 0.04183 0       0       0       0       0       0       0       0       0       0       0       0       0       0       0       0       0       0       0      
M076030 0    othe    102 Gm22750             0       0       0       0       0.13678 0       0       0       0       0       0       0       0       0       0       0       0       0       0       0       0       0       0       0       0       0.13599 0       0      
M076031 0    othe    108 Gm22751             0       0       0       0       0       0       0       0       0       0       0       0       0       0       0       0       0       0       0       0       0       0       0       0       0       0       0       0      
M076037 0    othe    108 Gm22752             0       0       0       0       0       0       0       0       0       0       0       0       0       0       0       0       0       0       0       0       0       0       0       0       0       0.51375 0       0      
M065591 0    othe    106 Gm22753             0.78526 1.98741 1.64636 1.63844 1.71107 2.19153 0.0893  3.39633 3.43004 0.18263 1.77419 2.76382 0       0.43613 0.47889 0.17712 0.43541 0       0.75209 0       0       0.09607 0       5.14179 0.28931 3.79498 0.18236 7.81893
M087768 0    othe     99 Gm22755             0       1.03521 2.64416 0.3987  0.28185 0.1235  0       0       0.08957 0.32591 0       0       0       0.18679 0       0       0       0       0       0       0       0       0       0       0       0       0       0      
M096851 0    othe    106 Gm22756             0       0       0       0       0       0       0       0       0       0       0.05723 0       0       0       0       0       0       0       0       0       0       0       0       0       0       0       0       0      
M076234 0    othe     95 Gm22757             0       0       0       0       0       0       0       0       0       0       0       0       0       0       0       0       0       0       0       0       0       0       0       0       0       0       0       0      
M076230 0    othe     95 Gm22758             0       0       0       0       0       0       0       0       0       0       0       0       0       0       0       0       0       0       0       0       0       0       0       0       0       0       0       0      
M076231 0    othe     95 Gm22759             0       0       0       0       0       0       0       0       0       0       0       0       0       0       0       0       0       0       0       0       0       0       0       0       0       0       0       0      
M076232 0    othe     92 Gm22760             0       0       0       0       0       0       0       0       0       0       0       0       0       0       0       0       0       0       0       0       0       0       0       0       0       0       0       0      
M076233 0    othe     95 Gm22761             0       0       0       0       0       0       0       0       0       0       0       0       0       0       0       0       0       0       0       0       0       0       0       0       0       0       0       0      
M088020 0    othe    136 Gm22762             0       0       0       0       0       0       0       0       0       0       0       0       0       0       0       0       0       0       0       0       0       0       0       0       0       0       0       0      
M088999 0    othe    106 Gm22763             0       0       0       0       0       0       0       0       0       0       0       0       0       0       0       0       0       0       0       0       0       0       0       0       0       0       0       0      
M088995 0    othe     91 Gm22764             0       0       0       0       0       0       0       0       0       0       0       0       0       0       0       0       0       0       0       0       0       0       0       0       0       0       0       0      
M088996 0    othe    127 Gm22765             0       0       0       0       0       0       0       0       0       0       0       0       0       0       0       0       0       0       0       0       0       0       0       0       0       0       0       0      
M088997 0    othe     98 Gm22766             0       0       0       0       0       0       0.19319 0.06679 0.04524 0.1317  0       0       0       0       0       0       0       0       0       0       0       0       0       0       0       0       0       0      
M088990 0    othe    164 Gm22767             1.26886 2.88155 2.72288 1.8773  2.04173 1.71468 1.03897 0.91799 0.70294 0.27544 0.22195 0.55824 0.29419 0.50739 0.41271 0.97311 0.14071 0.05001 0.12153 0.15098 0.06298 0.31047 0.05325 0.03357 0.31165 0.08458 0.47146 0      
M088991 0    othe    152 Gm22768             0       0.18729 0.06754 0.02597 0.09179 0       0       0       0       0       0       0       0       0       0       0       0       0       0       0       0       0.13399 0       0       0       0       0       0      
M088992 0    othe     97 Gm22769             0       0       0       0       0       0       0       0       0       0       0       0       0       0       0       0       0       0       0       0       0       0       0       0       0       0       0       0      
M088993 0    othe     66 Gm22770             0.63059 0       0       0       0       2.22299 0       0       0       0       1.10302 1.66457 0       0       0.12819 0       0       0       0.30197 0       0       0       0       0       0       0       0       0      
M077637 0    othe     90 Gm22771             17.8036 0.25305 0.45625 1.535   1.08514 30.8378 0       0.72729 1.57652 0       2.0222  5.49309 0.53608 0.82185 0.65804 0.20861 1.53844 0       2.43593 0.0917  0.22953 0.33944 0.09703 0.85639 0.11358 1.48988 1.50345 0      
M077639 0    othe    120 Gm22772             0.34682 0       0       0       0       0.50944 0       0       0       0       0.20222 0.45776 0       0       0       0       0.38461 0       0.33217 0       0       0       0       0       0       0       0       0      
M093160 0    othe     77 Gm22773             0       0       0       0       0       0       0       0       0       0       0       0       0       0       0       0       0       0       0       0       0       0       0       0       0       0.06005 0       0      
M076038 0    othe    108 Gm22774             0       0.10544 0       0       0       0       0       0       0       0       0.11234 0       0       0       0       0       0       0.22785 0       0.53494 0       0       0       0.10195 0       0       0       0      
M094101 0    othe    119 Gm22775             0       0       0       0       0       0       0       0       0       0       0       0       0       0       0       0       0       0       0       0       0       0       0       0       0       0       0       0      
M094109 0    othe     93 Gm22776             0       0.12244 0.11038 0       0.15002 0       0       0       0       0       0       0       0       0       0       0       0       0       0       0       0       0       0       0       0       0       0       0      
M077279 0    othe    128 Gm22777             0       0       0       0       0       0       0       0       0       0       0       0       0       0       0       0       0       0       0       0       0       0       0       0       0       0       0       0      
M077278 0    othe    127 Gm22778             0.16385 0.04483 0.32332 0.40404 0.10986 0.09627 0       0       0       0       0       0       0       0       0       0       0       0       0       0       0       0       0       0       0       0       0       0      
M077273 0    othe    106 Gm22779             0       0       0       0       0       0       0       0       0       0       0       0       0       0       0       0       0.10885 0       0       0       0       0       0       0.05194 0       0.13086 0       0      
M077272 0    othe    131 Gm22780             0       0       0       0       0       0       0       0       0       0       0       0       0       0       0       0       0       0       0       0       0       0       0       0       0       0       0       0      
M077271 0    othe    136 Gm22781             0.30602 2.55377 1.05675 0.92874 0.8207  0.3596  0       0       0.16301 0       0.04461 0.13463 0.08869 0       0.12442 0       0.08484 0       0.14655 0       0       0       0       0       0       0       0       0      
M077270 0    othe    131 Gm22782             0       0       0       0       0       0       0       0       0       0       0       0       0       0       0       0       0       0       0       0       0       0       0       0       0       0       0       0      
M077277 0    othe    106 Gm22783             0       0       0       0       0       0       0       0       0       0       0       0       0       0       0       0       0       0       0       0       0       0       0       0       0       0       0       0      
M077276 0    othe    131 Gm22784             0       0.78233 0.54854 0.18079 0.213   0.09333 0       0.04997 0.10154 0       0       0       0       0       0       0       0       0       0       0       0       0       0       0       0       0       0       0      
M077275 0    othe    131 Gm22785             0       0       0       0       0       0       0       0       0       0       0       0       0       0       0       0       0       0       0       0       0       0       0       0       0       0       0       0      
M077274 0    othe    121 Gm22786             0.34396 0.79994 0.25452 0.06524 0.1153  0       0.4694  0.48687 0.14658 0.05333 0.10027 0       0       0.22924 0.13984 0       0       0       0       0.40926 0.08536 0.16832 0       0.091   0.08448 0       0.3195  0      
M088502 0    othe     72 Gm22787             0       0       0       0       0       0       0       0       0       0       0       0       0       0       0       0       0       0       0       0       0       0       0       0       0       0       0       0      
M088501 0    othe     60 Gm22788             0       0       0       0       0       0       0       0       0       0       0       0       0       0       0       0       0       0       0       0       0       0       0       0       0       0       0       0      
M088509 0    othe    129 Gm22789             0       0       0       0       0       0       0       0       0       0       0       0       0       0       0       0       0       0       0       0       0       0       0       0       0       0       0       0      
M087854 0    othe    128 Gm22790             0       0       0       0       0       0       0       0       0       0       0       0       0       0       0       0       0       0       0.15571 0       0       0       0       0       0       0       0       0      
M087857 0    othe    144 Gm22791             0.28902 0       0       0       0       0       0       0       0       0       0       0       0       0       0       0       0       0       0       0       0       0       0       0       0       0       0       0      
M087850 0    othe    132 Gm22792             0       0       0       0       0       0       0       0       0.03359 0       0       0       0       0       0       0       0       0       0       0       0       0       0       0       0       0       0       0      
M087852 0    othe    329 Gm22793             0       0       0       0       0       0       0       0       0       0       0       0       0       0       0       0       0       0       0       0       0       0       0       0       0       0       0       0      
M087853 0    othe    305 Gm22794             0       0       0       0       0       0       0       0       0.01454 0       0       0       0       0       0       0       0       0.13447 0       0.10824 0       0       0       0.0361  0       0       0.03169 0      
M087858 0    othe    117 Gm22795             0       0       0       0       0       0       0       0       0       0       0       0       0       0       0       0       0       0       0       0       0       0       0       0       0       0       0       0      
M087859 0    othe    105 Gm22796             0       0       0.04888 0.07518 0       0       0       0       0       0       0.11555 0       0       0       0       0       0       0       0       0       0       0       0       0.10486 0       0.08807 0       0      
M065924 0    othe    130 Gm22797             0       0       0       0       0       0       0       0       0       0       0       0       0       0       0       0       0       0       0       0       0       0       0       0       0       0       0       0      
M065926 0    othe    106 Gm22798             0.39263 0       0.48422 0.14895 0.26324 0.23069 0       0.43226 0       0       0       0.17274 0       0       0       0       0       0       0.18802 0       0       0       0       0.4155  0       0.13086 0       0      
M093368 0    othe     93 Gm22800             0       0       0       0       0       0       0       0       0       0       0       0       0       0       0       0       0       0       0       0       0       0       0       0       0       0       0       0      
M093365 0    othe     83 Gm22801             0       0       0       0       0       0       0       0       0       0       0       0       0       0       0       0       0       0       0       0       0       0       0       0       0       0       0       0      
M093362 0    othe     88 Gm22802             0       0       0       0       0       0       0       0       0       0       0       0       0       0       0       0       0       0       0       0       0       0       0       0       0       0       0       0      
M088674 0    othe    282 Gm22803             0       0.04038 0       0       0       0       0       0       0       0       0       0       0       0       0       0       0       0       0       0       0       0       0       0       0       0       0       0      
M088677 0    othe    100 Gm22804             0       0       0       0       0       0       0       0       0       0       0       0       0       0       0       0       0       0       0       0       0       0       0       0       0       0       0       0      
M064673 0    othe    106 Gm22805             0       0       0       0       0.13162 0       0       0       0       0       0.05723 0       0       0       0       0       0       0       0       0       0       0       0       0       0       0       0       0      
M064672 0    othe    135 Gm22806             0       0.29523 0.30416 0.05848 0       0.18113 0       0.04849 0.62404 0.2868  0.62913 0.81379 0       0.61639 0.06267 0.06954 0       0       0.14763 0       0       0.45259 0       0.12234 0.30288 1.37001 0.28637 0      
M064671 0    othe    128 Gm22807             0       0       0       0       0       0.09552 0       0       0       0       0       0       0       0       0       0       0       0       0       0       0       0       0       0       0       0       0       0      
M064670 0    othe    106 Gm22808             0       0       0       0       0       0       0       0       0       0       0       0       0       0       0       0       0       0       0       0       0       0       0       0       0       0       0       0      
M064677 0    othe    155 Gm22809             0       0       0       0       0       0       0       0       0       0       0       0       0       0       0       0       0       0       0       0       0       0       0       0       0       0       0       0      
M064675 0    othe    157 Gm22810             0       0       0       0       0       0       0       0       0       0       0       0       0       0       0       0       0       0       0       0       0       0       0       0       0       0       0       0      
M088093 0    othe    153 Gm22811             0       0       0       0       0       0       0       0       0       0       0       0       0       0       0       0       0       0       0       0       0       0       0       0       0       0       0       0      
M096462 0    othe     93 Gm22812             0       0       0       0       0       0       0       0       0       0       0       0       0       0       0       0       0       0       0       0       0       0       0       0       0       0       0       0      
M105450 0    othe    122 Gm22813             0       0       0       0       0       0       0       0       0       0       0       0       0       0       0       0       0       0       0       0       0       0       0       0       0       0       0       0      
M105886 0    othe    123 Gm22813             0       0       0       0       0       0       0       0       0       0       0       0       0       0       0       0       0       0       0       0       0       0       0       0       0       0       0       0      
M088077 0    othe    103 Gm22814             0       0       0       0       0       0.1187  0       0       0       0       0       0       0       0       0       0       0       0       0       0       0       0       0       0       0       0       0       0      
M088076 0    othe     61 Gm22815             0       0       0       0       0       0       0       0       0       0       0       0       0       0       0       0       0       0       0       0       0       0       0       0       0       0.0758  0       0      
M088075 0    othe    116 Gm22816             0       0       0       0       0       0       0       0       0       0       0       0       0       0       0       0       0       0       0       0       0       0       0       0       0       0       0       0      
M088073 0    othe    355 Gm22817             0       0       0       0       0       0       0       0       0       0       0       0       0       0       0       0       0       0       0       0       0       0       0       0       0       0       0       0      
M088071 0    othe    103 Gm22818             0       1.65835 0.54816 0.30657 0       0.23741 0.27571 0.06355 0.0861  0.06265 0.1178  0.17777 0.35131 0       0.65712 0.09114 0.11202 0       0       0.56091 0.10028 0       0.16956 0       0.09924 0       0.65685 0      
M088070 0    othe    302 Gm22819             0       0       0       0       0       0       0       0       0       0       0       0       0       0.03062 0       0       0       0       0       0       0       0       0       0       0       0       0       0      
M087830 0    othe    328 Gm22820             0       0.03472 0.06259 0.13237 0       0       0.05772 0       0.02704 0       0       0       0.07355 0.08457 0       0.02862 0       0       0       0       0       0       0.07987 0       0       0       0       0      
M094717 0    othe    106 Gm22821             0       0       0       0       0       0       0       0       0       0       0       0       0       0       0       0       0       0       0       0       0       0       0       0       0       0       0       0      
M094713 0    othe    106 Gm22822             0       0.42971 0.62949 0.11171 0.39486 0.34603 0       0.06175 0.04183 0.06088 0       0       0       0.08723 0       0       0       0       0       0       0       0       0       0.05194 0       0       0       0      
M094710 0    othe    106 Gm22823             0       0       0.14527 0       0       0       0       0.06175 0       0       0       0       0       0       0       0       0       0       0       0       0       0       0       0       0       0       0       0      
M078061 0    othe     91 Gm22824             0       0       0       0       0       0       0       0       0       0       0       0       0       0       0       0       0       0       0       0       0       0       0       0       0       0       0       0      
M094718 0    othe    100 Gm22825             0       0       0       0       0       0       0       0       0       0       0       0       0       0       0       0       0       0       0       0       0       0       0       0       0       0       0       0      
M065708 0    othe    164 Gm22826             0       0       0       0       0       0       0       0       0       0       0       0       0       0       0       0       0       0       0       0       0       0       0       0       0       0       0       0      
M065700 0    othe    106 Gm22827             0       0       0       0       0       0       0       0       0       0       0       0       0       0       0       0       0       0       0       0       0       0       0       0       0       0       0       0      
M065702 0    othe    106 Gm22828             0       0       0       0       0       0       0       0       0       0       0       0       0       0       0       0       0       0       0       0       0       0       0       0       0       0       0       0      
M065705 0    othe    105 Gm22829             0       0       0       0       0       0       0       0       0       0       0       0       0       0       0       0       0       0       0       0       0       0       0       0       0       0       0       0      
M065706 0    othe    129 Gm22830             0.16131 0       0       0.0306  0.10815 0       0       0       0       0       0       0       0       0       0       0       0       0       0       0       0       0       0       0       0       0       0       0      
M093947 0    othe    108 Gm22831             0       0       0       0       0       0       0       0       0       0       0       0       0       0       0       0       0       0       0       0       0       0       0       0       0       0       0       0      
M093946 0    othe    107 Gm22832             0       0       0       0       0       0       0       0       0       0       0       0       0       0       0       0       0       0       0       0       0       0       0       0       0       0       0       0      
M093944 0    othe    131 Gm22833             0       0       0       0       0       0       0       0       0       0       0       0       0       0       0       0       0       0       0       0       0       0       0       0       0       0       0       0      
M093943 0    othe     78 Gm22834             0       0.073   0.0658  0       0       0       0       0       0       0       0       0       0       0       0       0       0       0       0       0       0       0       0       0       0       0       0       0      
M089066 0    othe     60 Gm22836             0       0       0       0       0       0       0       0       0       0       0       0       0       0       0       0       0       0       0       0       0       0       0       0       0       0       0       0      
M089062 0    othe     98 Gm22838             0       0.0581  0.26188 0       0       0       0       0       0.04524 0       0       0       0       0       0       0       0       0       0       0       0       0       0       0       0       0       0       0      
M089061 0    othe    303 Gm22839             0       0.6201  0.4235  0       0.04605 0       0       0       0       0       0       0       0       0       0       0       0       0       0       0       0       0       0       0       0       0       0       0      
M089069 0    othe    135 Gm22840             0       0       0       0       0       0       0       0       0       0       0       0       0       0       0       0       0       0       0       0       0       0       0       0       0       0       0       0      
M089068 0    othe     61 Gm22841             0       0       0       0       0       0       0       0       0       0       0       0       0       0       0       0       0       0       0       0       0       0       0       0       0       0       0       0      
M088334 0    othe    117 Gm22842             0       0.43797 0       0       0       0.1045  0       0       0       0       0       0       0       0       0       0       0       0       0       0       0       0.08704 0       0       0       0       0       0      
M088335 0    othe    133 Gm22843             0       0.08562 0.19296 0       0       0       0       0       0       0       0.04561 0       0       0       0.06361 0       0       0       0       0       0       0       0       0       0       0       0       0      
M088337 0    othe    103 Gm22845             0       0       0       0       0       0       0       0       0       0       0       0       0       0       0       0       0       0       0       0       0       0       0       0       0       0       0       0      
M088331 0    othe    269 Gm22846             0       0       0       0       0       0       0       0       0       0       0.02255 0       0       0.10311 0       0       0       0       0       0       0       0       0       0       0       0       0       0      
M088332 0    othe    104 Gm22847             0       0.10949 0.04935 0.03795 0.13415 0       0       0.06294 0.04263 0       0       0.35212 0       0.80012 0       0.36106 0.11094 0       0       0.23808 0       0       0       0.05294 0.29487 0       0.74346 0      
M088338 0    othe    306 Gm22849             0.068   0.09303 0       0       0       0.03996 0       0.02139 0.01449 0.04218 0.05948 0.11968 0.03942 0       0.0553  0.09204 0.18853 0       0.13026 0       0       0       0.11415 0       0       0       0.09476 0      
M088339 0    othe     81 Gm22850             0       0       0       0       0       0       0       0       0       0       0       0       0       0       0       0       0       0       0       0       0       0       0       0       0       0       0       0      
M095045 0    othe     93 Gm22851             0       0.36733 0.22076 0       0       0       0       0       0       0       0       0       0       0.19884 0       0       0       0       0       0       0       0       0       0       0       0       0       0      
M095047 0    othe    100 Gm22852             0       0       0       0       0       0       0       0       0       0       0       0       0       0       0       0       0       0       0       0       0       0       0       0       0       0       0       0      
M092715 0    othe    130 Gm22853             0       0       0       0       0       0       0       0       0       0       0       0       0       0       0       0       0       0       0       0       0       0       0       0       0       0       0       0      
M092714 0    othe     83 Gm22854             0       0       0       0.19022 0       0       0       0       0.10684 0       0       0       0       0       0.20387 0       0       0       0       0       0       0.12269 0       0       0       0       0       0      
M092710 0    othe    133 Gm22857             0       0       0       0       0       0.09193 0       0       0       0       0       0       0       0       0       0       0       0       0       0       0       0       0       0       0       0       0       0      
M092713 0    othe     75 Gm22858             0.55492 3.18845 1.91624 1.52623 0.18602 2.77133 1.76701 0.3491  2.66037 2.15102 1.86042 3.17379 8.04113 2.8354  4.51225 5.5074  0.76922 0.87493 1.32869 2.53104 2.61663 3.25867 1.63006 0.0734  4.36145 1.04806 6.82994 0      
M092719 0    othe    121 Gm22859             0       0       0       0       0       0       0       0       0       0       0       0       0       0       0.06992 0.07758 0       0       0       0       0       0       0       0       0       0       0       0      
M092718 0    othe     73 Gm22860             0       0       0       0       0       0       0       0       0       0       0       0       0       0.37997 0       0       0       0       0       0       0       0       0       0       0       0       0       0      
M096667 0    othe    120 Gm22862             0       0       0       0       0       0       0       0       0       0       0.05056 0       0       0       0       0       0       0       0       0       0       0       0       0       0       0.03853 0.08054 0      
M096660 0    othe     93 Gm22863             0       0       0       0       0       0       0       0       0       0       0       0       0       0       0       0       0       0       0       0       0       0       0       0       0       0       0       0      
M065884 0    othe    129 Gm22864             0       0       0       0       0       0       0       0       0       0       0       0       0       0       0       0       0       0       0       0       0       0       0       0       0       0       0       0      
M065883 0    othe    213 Gm22865             0.78157 2.91366 1.68683 1.46396 1.31003 0.80362 0       0.24585 0.45797 0.09089 0.25634 0       0       0.04341 0.23832 0.08815 0.05417 0       0       0       0       0       0       0.28431 0.09598 0.30391 0.04538 0      
M065881 0    othe    176 Gm22866             0       0       0       0       0       0       0       0       0.02519 0       0       0       0       0       0       0       0       0       0       0       0       0       0       0       0       0       0       0      
M088124 0    othe    108 Gm22867             0       0       0.04753 0       0       0       0       0       0       0       0       0       0       0       0       0       0       0       0       0       0       0       0       0       0       0       0       0      
M065889 0    othe    163 Gm22868             0       0       0       0       0       0       0       0       0       0       0       0       0       0       0       0       0       0       0       0       0       0       0       0       0       0       0       0      
M106282 0    pseu   1138 Gm2287              0       0.02001 0       0.00347 0.01226 0       0       0       0       0       0.01066 0       0       0.50373 0.0223  0       0       0       0       0       0       0       0       0.00484 0.00898 0.02032 0       0      
M088126 0    othe    111 Gm22870             0       0       0       0       0       0       0       0       0       0       0       0       0       0       0       0       0       0       0       0       0       0       0       0       0       0       0       0      
M093443 0    othe     53 Gm22871             0       0       0       0       0       0       0       0       0       0       0       0       0       0       0       0       0.2177  0       0       0       0       0       0       0       0       0       0       0      
M093190 0    othe    125 Gm22875             0       0.0911  0.20531 0.06315 0       0       0       0       0.35472 0       0       0.14648 0       0.29587 0.13537 0.0751  0       0.39372 0       0       0.24789 0.32587 0       0       0.08178 0       0.69588 2.21015
M093191 0    othe    297 Gm22876             0       0       0       0       0       0       0       0       0       0       0       0       0       0       0       0       0       0       0       0       0       0       0       0       0       0       0       0      
M093192 0    othe    104 Gm22877             0       0.21899 0.19741 0       0.13415 0       0       0       0       0.18615 0       0       1.50771 0.80012 0       0.72212 0       1.0253  0       0       0.39726 0       0       0       0.39316 0       2.23039 42.5029
M064829 0    othe     73 Gm22879             0       0       0       0       0       0       0       0       0       0       0       0       0       0       0       0       0       0       0       0       0       0       0       0       0       0       0       0      
M084363 0    pseu    630 Gm2288              0       0       0       0       0       0       0       0       0       0       0       0       0       0       0       0       0       0       0       0       0       0       0       0       0       0       0       0      
M088370 0    othe    102 Gm22880             0       0       0       0       0       0       0       0       0       0       0       0       0       0       0       0       0       0       0       0       0       0       0       0       0       0       0       0      
M088372 0    othe    133 Gm22881             0.15646 0       0       0.05936 0       0.55157 0       0       0       0       0.13684 0       0       0       0       0       0.08675 0       0       0       0       0       0       0       0       0       0       0      
M088374 0    othe    123 Gm22882             0       0       0       0       0       0       0       0       0       0       0       0       0       0       0       0       0       0       0       0       0       0       0       0       0       0       0       0      
M088001 0    othe    105 Gm22883             0       0.59648 1.41763 0.07518 0.13287 0       0       0.06234 0.04223 0       0       0       0       0       0       0       0       0       0       0       0       0       0       0       0.19471 0       0       0      
M065061 0    othe    139 Gm22884             0       0.20481 0.07385 0.05679 0.10037 0       0       0       0.0319  0       0       0       0       0       0       0       0       0       0       0       0       0       0       0       0       0       0       0      
M096342 0    othe    106 Gm22885             0       0       0       0       0       0       0       0       0       0       0       0       0       0       0       0       0       0       0       0       0       0       0       0       0       0       0       0      
M096341 0    othe    106 Gm22886             0       0       0       0.03724 0       0       0       0       0       0       0       0       0       0       0       0       0       0       0       0       0       0       0       0       0       0       0       0      
M096346 0    othe    106 Gm22887             0.98157 1.02056 1.06529 0.74474 1.05297 0.80741 0.0893  0.06175 0.62745 0.06088 0.05723 0.17274 0       0.08723 0       0       0       0       0       0       0       0       0       0.05194 0       0       0.09118 0      
M089265 0    othe     76 Gm22888             0       1.42341 1.89103 1.66195 1.28504 0.6435  0.87188 1.03352 2.10029 0.76418 1.357   0.9637  1.26965 0.85159 1.33586 0.74113 0.45546 0       0.26224 0.1086  0.13591 0.80395 0.3447  0.72439 0.80701 0.66923 1.65323 0      
M089264 0    othe     57 Gm22889             0       0       0       0       0       0       0       0       0       0       0       0       0       0       0       0       0       0       0       0       0       0       0       0       0       0       0       0      
M089267 0    othe    143 Gm22890             0       0.03982 0       0.0552  0       0.0855  0       0       0.18604 0.04513 0.12727 0       0       2.13366 0       0.19694 0       0       0       0       0       0       0       0.0385  0       0       0.06759 0      
M089266 0    othe    163 Gm22891             0       0       0       0       0       0       0       0       0       0       0       0       0       0       0       0       0       0       0       0       0       0       0       0       0       0       0       0      
M089263 0    othe    104 Gm22892             0       0       0       0.07591 0       0       0       0       0       0       0       0       0       0.0889  0       0       0       0       0       0       0       0       0       0       0       0       0       0      
M089262 0    othe    115 Gm22893             0       0       0       0       0       0       0       0       0       0.11223 0       0       0       0       0       0       0       0       0       0       0       0       0       0       0       0       0       0      
M088138 0    othe    102 Gm22894             0.40803 0.16746 0.25161 0.0387  0.27357 0.23973 0       0       0       0       0       0       0       0       0       0       0       0       0       0       0       0       0       0       0       0       0       0      
M088133 0    othe    307 Gm22895             0       0       0       0       0       0       0       0       0       0       0       0       0       0       0       0       0       0       0       0       0       0       0       0       0       0       0       0      
M105400 0    othe    127 Gm22897             0       0       0       0       0       0       0       0       0       0       0       0       0       0       0       0       0       0       0       0       0       0       0       0       0       0       0       0      
M106272 0    othe    126 Gm22897             0       0       0       0       0       0       0       0       0       0       0       0       0       0       0       0       0       0       0       0       0       0       0       0       0       0       0       0      
M077728 0    othe    130 Gm22899             0       0       0       0       0       0       0       0       0       0       0       0       0       0       0       0       0       0       0       0       0       0       0       0       0       0       0       0      
M077726 0    othe    129 Gm22900             0       0       0       0       0       0       0       0       0       0       0       0       0       0       0       0       0       0       0       0       0       0       0       0       0       0       0       0      
M077892 0    othe     83 Gm22901             0       0       0       0       0       0       0       0       0       0       0       0       0       0.44558 0       0       0       0       0       0       0       0       0       0       0       0       0       0      
M089113 0    othe    301 Gm22902             0       0       0       0       0       0.08124 0       0       0       0       0       0       0       0       0       0       0       0       0       0       0       0       0       0       0       0       0       0      
M092934 0    othe    101 Gm22903             0       0.16912 0       0       0       0       0       0       0.1317  0.38335 0       0       0       0       0.16753 0       0       0       0       0       0       0       0       0       0       0       0       0      
M092931 0    othe    159 Gm22904             0       0       0       0.07447 0.08775 0.0769  0.17861 0.08234 0.02789 0       0.03815 0.11516 0.68274 0       0       0.23617 0.07257 0       0       0       0       0       0       0.03462 0.6429  0.05816 0.30393 0      
M092932 0    othe    249 Gm22906             0       0       0       0       0       0       0       0       0       0       0       0       0       0.07426 0       0       0.04634 0       0       0       0       0       0       0       0       0       0       0      
M092939 0    othe    125 Gm22907             0       0.04555 0       0       0       0       0       0       0       0.05162 0       0       0       0       0       0       0       0       0       0       0       0       0       0       0       0       0       0      
M094691 0    othe    109 Gm22908             0       0       0       0       0       0       0       0       0       0       0       0       0       0       0       0       0       0       0       0       0       0       0       0       0       0       0       0      
M094524 0    othe     78 Gm22909             0       0.14599 0       0       0       0       0       0       0       0       0       0       0       0       0       0       0       0       0       0       0       0       0       0       0       0       0       0      
M094527 0    othe    131 Gm22910             0       0       0       0       0       0       0       0       0       0       0       0       0       0       0       0       0       0       0       0       0       0       0       0       0       0       0       0      
M094521 0    othe    106 Gm22911             0       0       0       0       0       0       0       0       0       0       0       0       0       0       0       0       0       0       0       0       0       0       0       0       0       0       0       0      
M094522 0    othe     78 Gm22912             0       0       0.0658  0       0       0       0       0       0       0       0       0       0       0       0       0       0       0       0       0       0       0       0       0       0       0       0       0      
M094523 0    othe    100 Gm22913             0       0       0       0.03947 0       0       0       0       0       0       0       0       0       0       0       0       0       0       0       0       0       0       0       0.05505 0       0       0       0      
M094528 0    othe     76 Gm22914             0       0       0       0       0       0       0       0       0       0       0       0       0       0       0       0.12352 0       0       0       0       0       0       0       0       0       0       0       0      
M088240 0    othe    135 Gm22915             0       0.1687  0.11406 0       0       0       0       0       0.03284 0.0478  0       0       0       0       0       0       0       0       0       0       0       0       0       0       0       0       0       0      
M088241 0    othe    118 Gm22916             0       0       0       0       0       0       0       0       0       0       0       0       0       0       0       0       0       0       0       0       0       0       0       0       0       0       0       0      
M096585 0    othe    109 Gm22917             0       0       0       0       0       0       0       0       0       0       0       0       0       0       0       0       0       0       0       0       0       0       0       0       0       0       0       0      
M096586 0    othe    109 Gm22918             0       0       0       0       0       0       0       0       0       0       0       0       0       0.16965 0       0       0       0       0       0       0       0       0       0       0       0       0       0      
M076129 0    othe    108 Gm22920             0       0       0       0       0       0       0       0       0       0       0       0       0       0       0       0       0       0       0       0       0       0       0       0       0       0       0       0      
M092693 0    othe    109 Gm22923             0       0       0       0       0       0       0       0       0       0       0       0       0       0       0       0       0       0       0       0       0       0       0       0       0.09378 0       0       0      
M092697 0    othe    101 Gm22925             0       0.22549 0.15246 0       0.13814 0       0       0       0.0439  0       0       0       0       0.54926 0.08377 0.09295 0       0       0       0       0       0       0       0       0       0       0.47847 0      
M092698 0    othe     67 Gm22926             0       0       0       0       0       0.18248 0       0       0       0       0.18109 0.27329 0       0.276   0       0       0       0       0       0       0       0       0       0       0       0       0       0      
M077456 0    othe    130 Gm22927             0       0       0       0       0       0       0       0       0       0       0       0       0       0.07112 0       0       0       0       0       0       0       0       0       0       0       0       0       0      
M093258 0    othe    106 Gm22929             0       0       0       0       0       0       0       0       0       0       0.05723 0.34548 0       0.26168 0       0       0       0       0       0       0       0       0       0       0       0       0       0      
M093251 0    othe     71 Gm22932             0       0       0       0       0       0       0       0       0       0       0.08545 0       0       0.39067 0       0       0       0       0       0       0       0       0       0       0       0       0       0      
M093256 0    othe     73 Gm22933             0       0       0       0.05407 0       0.16749 0       0       0       0       0.74794 0.50165 0       0       0       0       0.31612 0       0.54604 0       0       0       0       0       0       0       0       0      
M077149 0    othe    131 Gm22934             0       0       0       0       0       0       0       0       0       0       0       0       0       0       0       0       0       0       0       0       0       0       0       0       0       0       0       0      
M077148 0    othe    103 Gm22935             0.20203 2.10057 2.69097 1.87777 2.16727 0.83092 0.18381 0.2542  3.57299 1.00242 1.41358 0       2.45918 2.51344 0.49284 1.64055 0.33607 0.23891 0.387   2.80455 0.60168 1.68075 2.03475 0.37415 2.08413 1.84053 1.68903 0      
M077143 0    othe    125 Gm22936             0       0       0       0       0       0       0       0       0       0       0       0       0       0       0       0       0       0       0.15944 0       0       0       0       0       0       0       0       0      
M077142 0    othe    130 Gm22937             0       0       0       0       0       0       0       0       0       0       0       0       0       0       0       0       0       0       0       0       0       0       0       0       0       0       0       0      
M077144 0    othe    119 Gm22938             0       0       0       0       0       0       0       0       0       0       0       0       0       0       0       0       0       0       0       0       0       0       0       0       0       0       0       0      
M077146 0    othe    130 Gm22939             0       0       0       0       0       0       0       0       0       0       0       0       0       0       0       0       0       0       0       0       0       0       0       0       0       0       0       0      
M089185 0    othe    154 Gm22940             0.13513 0.36972 0.19998 0.05126 0.90596 0.15879 0       0       0.11517 0.08381 0       0.35669 0       0       0       0.06096 0       0       0.12942 0       0       0       0       0       0.06638 0       0       0      
M095639 0    othe     93 Gm22941             0       0       0       0       0       0       0       0       0       0       0       0       0       0       0       0       0       0       0       0       0       0       0       0       0       0       0       0      
M089188 0    othe    123 Gm22942             0       0       0       0       0       0       0       0       0       0       0.04932 0       0       0       0       0       0       0       0.32407 0       0       0       0       0       0       0       0       0      
M089189 0    othe     75 Gm22943             0       0       0       0       0       0       0       0       0       0       0       0       0       0       0       0       0       0       0       0       0       0       0       0       0       0       0       0      
M089287 0    othe    132 Gm22944             0       0       0       0       0       0       0       0       0       0       0       0       0       0       0       0       0       0       0       0       0       0       0       0       0       0       0       0      
M089182 0    othe    156 Gm22945             0       0       0       0       0       0       0       0       0       0       0       0       0       0       0       0       0       0       0       0       0       0       0       0       0       0       0       0      
M089183 0    othe     81 Gm22946             0       0       0       0       0       0       0       0       0       0       0       0       0       0       0       0       0       0       0       0       0       0       0       0       0       0       0       0      
M089184 0    othe     90 Gm22947             0       0       0.11406 0       0       0.2717  0       0.07273 0.09853 0       0.06741 0       0       0.20546 0.09401 0       0       0       0       0       0       0       0       0       0       0       0       0      
M089186 0    othe    242 Gm22948             0.25797 0.44702 0.53025 0.09786 0       0.25261 0.03912 0       0.1649  0.29332 0       0       0.34889 0.26744 0.38457 0.31033 0       0       0       0.0341  0.34145 0.04208 0       0       0.33792 0       0.27957 0      
M089187 0    othe    104 Gm22949             0       0.05475 0       0       0       0       0       0       0       0       0       0       0       0       0       0       0       0       0       0       0       0       0       0       0       0       0       0      
M095636 0    othe    106 Gm22950             0       0       0       0       0       0       0       0       0       0       0       0       0       0       0       0       0       0       0       0       0       0       0       0       0       0       0       0      
M095635 0    othe    106 Gm22951             0       0.16114 0.24211 0       0       0       0.71443 0.06175 0.12549 0.12176 0.11446 0       0       0.26168 0.15963 0.7085  0       0       0       0       0.09744 0       0       0.05194 0.38574 0       0.54708 0      
M080370 0    othe    119 Gm22952             0.17487 1.62676 1.50964 1.55896 1.87587 0.61646 0.31819 0.16502 0.59616 0.05423 0.30588 0.15387 0.70951 0.38848 0.71096 0.23666 0.09696 0       0       0       0.0868  0.17115 0.14676 0.09253 0.6013  0.11657 0.40609 0      
M080374 0    othe    100 Gm22953             0       0.28468 0.30797 0.71049 1.95325 0       0       1.5055  0.08868 0.19359 0       0       0.24123 4.16064 0.59223 0.3755  0       0.08202 0       0.08253 0       0.3055  0       2.42235 0.10222 1.15594 0.48325 2.76269
M084468 0    othe     56 Gm22955             0       0       0       0       0       0       0       0       0       0       0       0       0.21539 0       0       0.16764 0       0       0       0       0       0       0       0       0       0       0       0      
M084469 0    othe     79 Gm22956             0       0.07207 0       0       0       0       0       0       0       0       0.30717 0       0       0       0       0       0       0       0       0       0       0       0       0       0       0       0       0      
M084460 0    othe    122 Gm22957             0       1.02673 1.30423 0.06471 0.11436 0.10022 0       0       0       0       0       0       0       0       0       0       0       0       0       0       0       0       0       0       0       0       0       0      
M084461 0    othe    183 Gm22958             0       0       0.47682 0       0       0       0       0       0       0       0       0       0       0       0       0       0       0       0       0       0       0       0       0       0       0       0       0      
M084463 0    othe    302 Gm22959             0       0       0       0       0       0       0       0       0.01468 0       0       0       0       0       0       0       0       0       0       0       0       0       0       0       0       0       0       0      
M084466 0    othe    103 Gm22960             0       0       0       0       0       0       0       0       0       0       0       0       0       0.17953 0       0       0       0       0       0       0       0       0       0       0       0       0       0      
M088589 0    othe    105 Gm22961             0       0.05423 0       0.03759 0.39862 0       0       0       0       0       0       0       0       0.26417 0       0       0       0       0       0       0       0       0       0       0       0       0       0      
M088587 0    othe     72 Gm22962             0       0       0       0       0       0       0       0       0       0       0       0       0       0       0       0       0       0       0       0       0       0       0       0       0       0       0       0      
M088585 0    othe     90 Gm22963             0       0       0       0       0       0       0       0       0       0       0       0       0       0       0       0       0       0       0       0       0       0       0       0       0       0       0       0      
M088583 0    othe    100 Gm22965             1.45665 1.53729 0.76992 1.26309 1.11615 1.34491 0       0.19637 1.01981 0.25812 1.03132 1.09862 0       0.27738 0       0       0.11538 0       0       0       0       0       0       1.26623 0       1.75703 0       0      
M088582 0    othe    128 Gm22966             0       0       0       0       0       0       0       0       0       0       0       0       0       0       0       0       0       0       0       0       0       0       0       0       0       0       0       0      
M088581 0    othe    238 Gm22967             0       0       0       0       0       0       0       0       0       0       0       0       0       0       0       0       0       0       0       0       0       0       0       0       0       0       0       0      
M088580 0    othe    117 Gm22968             0       0.04866 0       0.10121 0.23849 0.209   0       0       0.0379  0       0       0       0       0.07902 0       0       0       0       0       0       0       0       0       0       0       0       0       0      
M094229 0    othe    106 Gm22969             0       1.39656 0.82318 0.5958  0.39486 0.69206 0       0.30876 0       0       0       0.17274 0       0       0       0       0       0       0       0       0       0       0.08238 0.20775 0       0       0       0      
M065238 0    othe    185 Gm22970             0       0       0       0       0       0       0       0       0       0       0       0       0       0       0       0       0       0       0       0       0       0.05505 0       0       0       0       0       0      
M065239 0    othe     96 Gm22971             0       0       0       0       0       0       0       0       0       0       0       0       0       0       0       0       0       0       0       0       0       0       0       0       0       0       0       0      
M065231 0    othe    130 Gm22972             0       0       0       0       0       0       0       0       0       0       0       0       0       0       0       0       0       0       0       0       0       0       0       0       0       0       0       0      
M065232 0    othe    190 Gm22973             0.32857 0       0       0.02077 0       0.1287  0       0       0       0       0.06386 0.09637 0       0.24331 0.04453 0       0       0       0.1049  0.21719 0       0       0       0       0       0.07301 0       0      
M065235 0    othe    102 Gm22974             0       0       0       0       0       0       0       0       0       0       0       0       0       0       0       0       0       0       0       0       0       0       0       0       0       0       0       0      
M065237 0    othe    106 Gm22975             0       0       0       0       0       0       0       0       0       0       0       0       0       0       0       0       0       0       0       0       0       0       0       0       0       0       0       0      
M064549 0    othe    106 Gm22977             0       0       0       0       0       0       0       0       0       0       0       0       0       0       0       0       0       0       0       0       0       0       0       0       0       0       0       0      
M064541 0    othe    159 Gm22978             0       0       0.09684 0.02482 0       0       0       0       0       0       0       0       0       0.05815 0       0       0       0       0       0       0       0       0       0       0       0       0       0      
M064543 0    othe    158 Gm22979             0       0       0       0       0       0       0       0       0       0       0       0       0       0       0       0       0       0       0       0       0       0       0       0       0       0       0       0      
M064542 0    othe     69 Gm22980             0.90475 0.74265 1.2646  0.62925 0       0.70878 0.82314 0.09486 2.24911 1.12227 0.26377 2.91903 1.39846 0.80399 0.85831 0.2721  0       0       0.28885 2.03345 0.74846 0.44275 0.12656 0.39894 1.62962 2.4124  2.52131 0      
M064545 0    othe     74 Gm22981             0       0.30777 0.13872 0       0       0       0       0       0       0       0       0       0       0       0       0       0       0       0       0       0       0       0       0       0       0       0       0      
M064547 0    othe    318 Gm22982             0       0       0       0       0       0       0       0       0       0       0       0       0       0.05815 0       0       0       0       0       0       0       0       0       0       0       0       0       0      
M088933 0    othe    103 Gm22983             0       0       0       0       0       0       0       0       0       0       0       0       0       0       0       0       0       0       0       0       0       0       0       0       0       0       0       0      
M084700 0    othe    121 Gm22984             0       0       0       0       0       0       0       0       0       0       0       0       0       0       0       0       0       0       0       0       0       0       0       0       0       0       0       0      
M084703 0    othe    115 Gm22985             0       0       0       0       0       0       0       0       0       0       0       0       0       0       0       0       0       0       0       0       0       0       0       0       0       0       0       0      
M084702 0    othe    129 Gm22986             0       0       0       0       0       0       0       0       0       0       0       0       0       0       0       0       0       0       0       0       0       0       0       0       0       0       0       0      
M084706 0    othe    245 Gm22987             0       0       0       0       0       0.14971 0       0       0       0       0       0       0       0       0       0       0.04709 0       0       0       0       0       0       0       0       0       0       0      
M084708 0    othe    143 Gm22988             0       0       0       0       0       0       0       0       0       0       0       0       0       0       0       0       0       0       0       0       0       0       0       0       0       0       0       0      
M088938 0    othe     85 Gm22989             0       0       0       0       0       0       0       0       0       0       0       0       0       0       0       0       0       0       0       0       0       0       0       0       0       0       0       0      
M093168 0    othe     88 Gm22990             0       0.2588  0.34996 0.31398 0       0.41681 0.64542 0       0.05039 0.21999 0       0       0       0.10507 0       0.53339 0.26223 0       0.45296 0.18758 0.23475 0       0.09923 0       0.11616 0       0       0      
M096174 0    othe    120 Gm22991             0       0       0.04277 0       0       0       0       0.05455 0.62814 0       0.10111 0.15259 0       0       0.14101 0.46938 0       0       0       0       0       0       0       0.32115 0.25555 0.15413 0.08054 0      
M096172 0    othe    120 Gm22992             0       0       0.04277 0       0       0       0       0       0       0       0       0       0       0       0       0       0       0       0       0       0       0       0       0       0       0       0       0      
M093164 0    othe    253 Gm22993             0       0.42759 0.71007 0.29643 0.16544 0.09665 0       0       0       0       0       0       0       0       0       0       0       0       0       0       0       0       0       0       0       0.01828 0.0764  0      
M093163 0    othe     81 Gm22994             0       0       0       0       0.17224 0       0.46746 0       0       0       0       0       0.14891 0       0.2089  0       0       0       0       0       0       0       0       0.33984 0       0       0       0      
M096790 0    othe    106 Gm22995             0       0       0       0       0       0       0       0       0       0       0       0       0       0       0       0       0       0       0       0       0       0       0       0       0       0       0       0      
M096799 0    othe     78 Gm22996             0       0       0.0658  0       0       0       0       0       0       0       0       0       0       0       0       0       0       0       0       0       0       0       0       0       0       0       0       0      
M064779 0    othe    106 Gm22997             0       0.05371 0       0       0       0       0       0       0       0       0       0       0       0       0       0       0       0       0       0       0       0       0       0       0       0       0       0      
M087707 0    othe     87 Gm22999             0       0.06544 0.23599 0       0       0       0       0       0.05096 0       0       0       0       0       0       0       0       0       0       0       0       0       0       0       0       0       0       0      
M087708 0    othe    138 Gm23000             0       0       0       0       0       0       0       0       0       0       0       0       0       0       0       0       0       0       0       0       0       0       0       0       0       0       0       0      
M094026 0    othe    106 Gm23002             0       0.05371 0       0       0       0       0       0       0       0       0       0       0       0       0       0       0       0       0       0       0       0       0       0       0       0.04362 0       0      
M094020 0    othe    106 Gm23003             0       0       0       0       0       0       0       0       0       0       0       0       0       0       0       0       0       0       0       0       0       0       0       0       0       0       0       0      
M089575 0    othe    135 Gm23005             0       0       0       0       0       0       0       0       0       0       0       0       0       0.20546 0       0       0       0       0       0       0       0       0       0       0       0       0       0      
M089576 0    othe    176 Gm23007             0       0       0.05833 0       0       0       0       0       0       0       0       0       0       0.05253 0       0       0       0       0       0       0       0       0       0       0       0       0       0      
M089571 0    othe     79 Gm23008             0.79023 0       0       1.0992  0.52982 0.77383 0       0.33143 0.16838 0       0.15358 5.7944  0       0       0.10709 0       0.58422 0       0.50457 0       0       0       0.11054 0.06969 0       0.99499 0.12234 0      
M077339 0    othe    125 Gm23010             0       0       0       0       0       0       0       0       0       0.10325 0       0       0       0       0       0       0       0       0       0       0       0       0       0       0       0       0       0      
M077336 0    othe    131 Gm23011             0       0       0       0       0       0       0       0       0       0       0       0       0       0       0       0       0       0       0       0       0       0       0       0       0       0       0       0      
M105595 0    pseu    274 Gm23011             0       0.06234 0       0.04322 0       0       0       0.38223 0       0       0       0       0       0.03374 0.03088 0.03426 0       0       0       0       0       0       0       0.06028 0       0       0       0      
M077337 0    othe     82 Gm23012             0       0       0       0       0       0       0       0       0       0       0       0       0       0       0       0       0       0       0       0       0       0       0       0       0       0       0       0      
M077334 0    othe    105 Gm23013             0       0       0       0       0       0       0       0       0       0       0       0       0       0       0       0       0       0       0       0       0       0       0       0       0       0       0       0      
M077332 0    othe    129 Gm23014             0       0       0       0       0       0       0       0       0       0       0       0       0       0       0       0       0       0       0       0       0       0       0       0       0       0       0       0      
M077333 0    othe    127 Gm23015             0       0       0       0       0       0       0       0       0       0       0       0       0       0       0       0       0       0       0       0       0       0       0       0       0       0       0       0      
M095778 0    othe     61 Gm23016             0       0       0       0       0       0       0       0       0       0       0       0       0       0       0       0       0       0       0       0       0       0       0       0       0       0       0       0      
M095772 0    othe     71 Gm23017             0       0       0       0       0       0       0       0       0       0       0       0       0       0       0       0       0       0       0       0       0       0       0       0       0       0       0       0      
M095776 0    othe    108 Gm23018             0       0       0       0       0       0       0       0       0       0       0       0       0       0       0       0       0       0       0       0       0       0       0       0       0       0.04281 0       0      
M089391 0    othe    252 Gm23020             0       0.04519 0.02037 0       0       0       0       0       0.3695  0       0       0       0       0.11007 0       0       0       0       0       0       0       0       0       0       0       0       0       0      
M089390 0    othe    168 Gm23021             0       0.03389 0       0       0       0       0       0       0       0       0       0.10899 0       0       0       0       0       0       0       0       0       0       0       0       0       0       0       0      
M089393 0    othe    179 Gm23022             0       0       0       0       0       0       0       0       0       0       0       0       0       0       0       0       0       0       0       0       0       0       0       0       0       0       0       0      
M089392 0    othe    108 Gm23023             0       0       0       0       0       0       0       0       0       0       0.16852 0       0       0       0       0       0       0       0       0       0       0       0       0       0       0       0       0      
M089395 0    othe    291 Gm23024             0       0       0.01764 0       0       0       0       0       0       0       0       0       0       0       0       0       0       0       0       0       0       0       0       0       0       0       0       0      
M089394 0    othe    110 Gm23025             0       0       0       0       0       0       0       0       0       0       0       0       0       0       0       0       0       0       0       0       0       0       0       0       0       0       0       0      
M089397 0    othe    105 Gm23026             0       0       0       0       0       0       0       0       0       0       0       0       0       0       0       0       0       0       0       0       0       0       0       0       0       0       0       0      
M089396 0    othe    157 Gm23027             0.13254 0.36265 0.88271 0.80451 1.33298 0.623   0       0.08338 3.47374 0.28772 5.68019 3.61541 0       3.41567 0.10778 0.05979 1.46984 0.20898 0.12694 0.05257 0       0       0.22248 0.2104  0.45576 3.91696 0       14.0774
M089398 0    othe    264 Gm23028             0       0       0       0       0       0       0       0       0       0       0       0       0       0       0       0       0       0       0       0       0       0       0       0       0       0       0       0      
M088629 0    othe    272 Gm23030             0       0       0       0       0       0       0       0       0       0       0       0       0       0       0       0       0       0       0       0       0       0       0       0       0       0       0       0      
M088623 0    othe    118 Gm23031             0       0       0       0.03345 0       0.10361 0       0       0       0       0       0.15517 0       0       0       0       0       0       0       0       0       0       0       0       0       0       0       0      
M088620 0    othe    106 Gm23032             0       0       0       0       0       0       0       0       0       0       0       0       0       0       0       0       0       0       0       0       0       0       0       0       0       0       0       0      
M088621 0    othe    133 Gm23033             0       0       0       0       0       0       0       0       0       0       0       0       0       0       0       0       0       0       0       0       0       0       0       0       0       0       0       0      
M088626 0    othe    146 Gm23034             0.28506 0       0       0       0       0.50246 0       0       0       0       0.16621 0.25083 0       0       0       0       0.07903 0       0.27302 0       0       0       0       0       0       0       0       0      
M088627 0    othe    105 Gm23035             0       0       0       0       0       0       0       0       0       0       0       0       0       0       0       0       0       0       0       0       0       0       0       0       0       0       0       0      
M088510 0    othe     98 Gm23036             0       0       0       0       0       0       0       0       0       0       0       0       0       0       0       0       0       0       0       0       0       0       0       0       0       0       0       0      
M065808 0    othe    323 Gm23037             0.06443 0.45831 0.42906 0.14664 0.17278 0.11356 0.08792 0.02027 0.27455 0.13985 0.03756 0       0.11203 0.42937 0.26193 0.6394  0       0.12697 0.0617  0.07666 0.03198 0.18916 0.05407 0       0.31648 0.02863 1.01737 0      
M065807 0    othe    103 Gm23038             0       0       0       0       0       0       0       0       0       0       0       0       0       0       0       0       0       0       0       0       0       0       0       0       0       0       0       0      
M065804 0    othe    160 Gm23039             0       0.21351 0.06416 0       0       0       0.05916 0       0.05542 0       0       0       0       0       0       0       0       0       0       0       0       0       0       0       0       0       0       0      
M065803 0    othe    162 Gm23040             0       0       0       0       0       0       0       0       0       0       0       0       0       0       0.10445 0       0       0       0       0       0       0       0       0       0       0       0       0      
M065802 0    othe    105 Gm23041             0       0       0.09777 0       0       0       0       0       0       0       0       0       0       0       0       0       0       0       0       0       0       0       0       0       0       0.04404 0       0      
M065800 0    othe    100 Gm23042             0       0       0       0       0       0       0       0       0       0       0.06067 0       0       0       0       0       0       0       0       0       0       0       0       0       0       0       0       0      
M088515 0    othe    108 Gm23043             0       0       0       0       0       0       0       0       0       0       0       0       0       0       0       0       0       0       0       0       0       0       0       0       0       0       0       0      
M088516 0    othe     99 Gm23044             0       0.28756 0.05185 0       0       0       0       0       0.40309 0       0       0       0       0       0.08546 0       0       0       0       0       0       0       0       0       0       0       0       0      
M095878 0    othe     95 Gm23045             0       0       0.05403 0       0       0       0       0       0       0       0.06386 0       0       0       0       0       0       0       0       0       0       0       0       0       0       0       0       0      
M088994 0    othe    283 Gm23046             0       0.08048 0.01814 0       0       0       0       0       0       0       0       0       0       0       0       0       0       0       0       0       0       0       0       0       0       0       0       0      
M096305 0    othe     93 Gm23047             0       0.61222 0.33115 0       0.15002 0       0       0       0       0       0       0       0       0       0       0       0       0       0       0       0       0       0       0       0       0       0       0      
M087862 0    othe    128 Gm23048             0       0       0       0       0       0       0       0       0       0       0       0       0       0       0       0       0       0       0       0       0       0       0       0       0       0       0       0      
M095989 0    othe    101 Gm23049             0       0.16912 0.05082 0       0       0       0.09372 0       0.0439  0       0       0       0       1.37315 0.83767 0       0       0       0       0       0       0       0       0       0.10121 0.04578 0       0      
M095980 0    othe    164 Gm23050             0       0       0       0       0       0       0       0       0       0       0       0       0       0.05638 0       0       0       0       0       0       0       0       0       0       0       0       0       0      
M095985 0    othe    107 Gm23052             0       0       0       0       0       0       0       0       0       0       0       0       0       0       0       0       0       0       0       0       0       0       0       0       0       0       0       0      
M095986 0    othe     95 Gm23053             0       0       0.05403 0       0       0       0       0       0       0       0       0       0       0       0       0       0       0       0       0       0       0       0       0       0       0       0.10174 0      
M064738 0    othe    161 Gm23054             0       0.14146 0.06376 0.02452 0.17331 0       0       0       0.11016 0       0       0       0       0       0       0       0       0       0       0       0       0       0       0       0       0       0.06003 0      
M064739 0    othe     93 Gm23055             0       0       0       0       0       0       0       0       0       0       0       0       0       0       0       0       0       0       0       0       0       0       0       0       0       0       0       0      
M064737 0    othe    110 Gm23056             0       0       0       0       0       0       0       0       0       0       0       0       0       0       0       0       0       0       0       0       0       0       0       0       0       0       0       0      
M064735 0    othe    106 Gm23057             0       0       0       0       0       0       0       0       0       0       0       0       0       0       0       0       0       0       0       0       0       0       0       0       0       0       0       0      
M070214 0    othe    106 Gm23058             0       0       0       0       0       0       0       0       0       0       0.05723 0       0       0       0       0       0       0       0       0       0       0       0       0       0       0       0       0      
M089603 0    othe    106 Gm23059             0       0       0       0       0       0       0       0       0       0       0       0       0       0       0       0       0       0       0       0       0       0       0       0       0       0       0       0      
M076300 0    othe    108 Gm23060             0       0       0       0       0       0       0       0       0       0       0       0       0       0.08561 0       0       0       0       0       0       0       0       0       0       0       0       0       0      
M076303 0    othe    115 Gm23061             0       0       0       0.03432 0       0       0       0       0       0       0.05275 0.15922 0       0       0       0       0       0       0.17331 0       0       0       0       0       0       0.16083 0       0      
M076304 0    othe    109 Gm23062             0       0.31341 0.14127 0       0       0       0       0       0.16271 0.47362 0.05566 0.33597 0       0       0.15524 0.3445  0       0       0       0       0.4738  0       0.24034 0.20203 0.46891 0.25452 1.50739 0      
M076305 0    othe     92 Gm23063             0       0       0       0       0       0       0       0       0       0       0       0       0       0       0       0       0       0       0       0       0       0       0       0       0       0       0       0      
M094477 0    othe    100 Gm23064             0       0       0       0       0       0       0       0       0       0.06453 0       0       0       0       0       0       0       0       0       0       0       0       0       0       0       0       0       0      
M088861 0    othe    129 Gm23065             0       0.04414 0.11937 0       0       0       0       0       0       0       0       0       0       0       0       0       0       0       0       0       0       0       0       0       0       0       0       0      
M088862 0    othe     70 Gm23066             0       0       0       0       0       0       0       0       0       0       0       0       0       0       0       0       0       0       0       0       0       0       0       0       0       0       0       0      
M088863 0    othe     61 Gm23067             0       0       0       0       0       0       0       0       0       0       0       0       0       0       0       0       0       0       0       0       0       0       0       0       0       0       0       0      
M088864 0    othe    292 Gm23068             0.07126 0       0       0       0       0.08374 0       0       0       0       0       0       0       0       0       0       0       0       0       0       0       0       0       0       0       0       0       0      
M088865 0    othe    310 Gm23069             0       0       0.01656 0       0       0       0       0       0       0       0       0       0       0.20878 0       0       0       0       0       0       0       0       0       0       0       0       0       0      
M088867 0    othe    114 Gm23071             0       0.09989 0.13507 0       0.12238 0       0       0       0       0.05661 0.05322 0.80308 0.1058  0       0       0       0       0       0       0       0       0       0       0       0       0       0       0      
M088868 0    othe    122 Gm23072             0       0       0       0       0       0       0       0       0       0       0       0       0       0       0       0       0       0       0       0       0       0       0       0       0       0       0       0      
M093373 0    othe     69 Gm23075             0       0       0       0       0       0       0       0       0       0       0       0       0       0       0       0       0       0       0       0       0       0       0       0       0       0       0.14007 0      
M094610 0    othe     78 Gm23076             0       0       0       0       0       0       0       0       0       0       0       0       0       0       0       0       0       0       0       0       0       0       0       0       0       0       0       0      
M088479 0    othe    115 Gm23077             0       0       0       0       0       0.10632 0       0       0       0       0       0       0       0.0804  0       0       0       0       0       0       0       0       0       0       0       0       0       0      
M088473 0    othe    147 Gm23078             0       0.15493 0.03492 0.16111 0.09491 0.08317 0       0.04453 0.12065 0       0       0       0       0       0       0       0       0       0       0       0       0       0       0       0       0.09436 0       0      
M088472 0    othe    116 Gm23079             0       0       0       0       0       0       0       0       0       0       0       0       0       0       0       0       0       0       0       0       0       0       0       0       0       0       0       0      
M092257 0    pseu   1003 Gm2308              0.31121 0.15327 0.28658 0.35812 3.89482 0.57292 0.86828 0.56777 0.1503  0.43106 0.34476 0.14604 0.25254 0.07375 0.49767 0.59901 0.04602 0.08996 0       0.18103 0.19566 0.09138 0.1306  0.19211 0.05096 0.30887 0.07709 0      
M088471 0    othe    102 Gm23080             0       0       0       0       0       0       0       0       0       0       0       0       0       0       0       0       0       0       0       0       0       0       0       0       0       0       0       0      
M088470 0    othe    296 Gm23081             0       0       0       0       0       0       0       0       0       0       0       0       0       0       0       0       0       0       0       0       0       0       0       0       0       0       0       0      
M088477 0    othe    132 Gm23082             0.47294 0       0       0       0       0       0       0       0       0       0       0       0       0       0       0       0       0       0       0       0       0       0       0       0       0       0       0      
M088476 0    othe    115 Gm23083             0       0       0       0       0       0       0       0       0       0       0       0       0       0       0       0       0       0       0       0       0       0       0       0       0       0       0       0      
M088475 0    othe    113 Gm23084             1.28907 1.4612  1.40811 0.94312 1.11121 0.2164  0.16754 0.40548 2.82517 0.68528 0.64424 1.13427 0       0       0.37436 0.24923 0       0.07259 0.88187 0.07304 0.18281 0.45059 0       0.43848 0.63323 1.30939 0.68425 0      
M088474 0    othe    292 Gm23085             0       0       0.01758 0.01352 0       0       0       0       0.07592 0       0.04155 0       0       0       0.05795 0.0643  0       0       0       0       0       0.03487 0       0       0.03501 0.09501 0       0      
M095255 0    othe     90 Gm23086             0       0       0       0       0       0       0       0       0       0       0       0       0       0       0       0       0       0       0       0       0       0       0       0       0       0       0       0      
M096500 0    othe     75 Gm23087             0       0       0       0       0       0       0       0       0       0       0       0       0       0       0       0       0       0       0       0       0       0       0       0       0       0       0       0      
M096502 0    othe     93 Gm23089             0       0.06122 0       0       0       0       0       0       0       0       0       0       0       0       0       0       0       0       0       0       0       0       0       0       0       0       0       0      
M086757 0    othe   1937 Gm2309              0       0       0       0       0       0       0       0       0       0       0       0       0       0       0       0       0       0       0       0       0       0       0       0       0       0       0       0      
M093562 0    othe     77 Gm23090             0       0       0.06666 0.20505 0.90596 0       0.12294 0.17002 0       0       0.15757 0       0       0.12008 0       0       0       0       0       0       0       0       0       0       0       0       0       0      
M094938 0    othe    106 Gm23092             0       0.10743 0       0.07447 0.13162 0       0       0.1235  0       0       0       0.17274 0       0       0       0       0       0       0       0       0       0       0       0.10387 0       0       0       0      
M065384 0    othe    101 Gm23093             0       0       0       0       0       0       0       0       0       0       0       0       0       0       0       0       0       0       0       0       0       0       0       0       0       0       0       0      
M088176 0    othe    321 Gm23094             0.06483 0.30153 0.25584 0.0123  0.08693 0.03809 0       0       0.09669 0.10052 0       0       0.11273 0.17282 0.10543 0.29245 0       0       0       0.05142 0.22524 0.15862 0.0272  0.01715 0.12738 0.02881 0.18065 0      
M065380 0    othe    106 Gm23095             0       0       0.24211 0       0.78973 0       0       0       0.04183 0       0       0       0.11379 0.3489  0       0       0       0       0.37604 0       0       0       0       0       0       0       0       0      
M065381 0    othe    106 Gm23096             0       0       0       0       0       0       0       0       0       0       0       0       0       0       0       0       0       0       0       0       0       0       0       0       0       0       0       0      
M065382 0    othe    104 Gm23097             0       0       0       0       0       0       0       0       0       0       0       0       0       0       0       0       0       0       0       0       0       0       0       0       0       0       0       0      
M088177 0    othe    298 Gm23098             0.34915 0.47766 1.98077 1.93383 0.04682 0.36926 0       0       0.14879 0       0       0       0       1.36516 0       0       0       0       0       0       0       0       0       0       0.24012 0       0       0      
M065388 0    othe    138 Gm23099             0       0       0       0       0       0       0       0       0       0       0       0       0       0       0       0       0       0       0       0       0       0       0       0       0       0       0       2.00195
M095663 0    prot   1129 Gm2310              0       0       0.00909 0       0       0       0       0       0.00785 0       0       0       0       0       0       0       0       0       0       0       0       0       0       0       0       0       0       0      
M065389 0    othe    140 Gm23100             0       0       0       0       0       0       0       0.04675 0       0.04609 0       0       0       0       0       0       0       0       0       0       0       0       0       0       0       0       0       0      
M088175 0    othe    136 Gm23101             0       0       0       0       0       0       0       0       0       0       0       0       0       0       0       0       0       0       0       0       0       0       0       0       0       0       0       0      
M065658 0    othe    115 Gm23102             0       0       0       0       0       0       0       0       0       0       0       0       0       0       0       0       0.10033 0       0       0       0       0       0       0       0       0       0       0      
M065659 0    othe    106 Gm23103             0       0       0.04842 0.07447 0       0       0       0.06175 0       0.06088 0       0       0       0.17445 0       0.17712 0       0       0       0       0       0       0       0       0.19287 0       0       0      
M065656 0    othe    103 Gm23104             0       0       0       0       0       0       0       0       0       0       0       0       0       0       0       0       0       0       0       0       0       0       0       0       0       0       0       0      
M065653 0    othe    133 Gm23105             0       0       0.11578 0       0.1049  0       0       0       0.33338 0.09704 0.09123 0.27534 0       0.06952 0       0       0       0       0       0       0       0       0       0       0       0.06953 0       0      
M088179 0    othe    100 Gm23106             0       0       0.10266 0.15789 0       0       0       0       1.33019 0       1.39532 0       0       0.27738 0       0       0       0       0       0       0       0       0       0.05505 0.20444 1.89575 0       0      
M096264 0    othe    123 Gm23108             0       0       0       0       0       0       0       0       0       0       0       0       0       0.07517 0       0       0       0       0       0       0       0       0       0       0       0       0       0      
M080517 0    othe    125 Gm23109             0       0       0       0       0       0       0       0       0       0       0       0       0       0       0       0       0       0       0       0       0       0       0       0.04404 0       0       0       0      
M084601 0    othe    104 Gm23111             0.20009 1.47816 1.52996 0.72111 0.67076 0.35269 0.09102 0.25176 0.68215 0.1241  0.11667 0.17606 0.11598 0.17781 0.24405 0.63186 0.11094 0       0       0.47616 0.19863 0.19583 0.2519  0.37055 0.78632 0.44459 0.8364  0      
M089231 0    othe    124 Gm23112             0       0       0       0       0       0       0       0       0       0       0       0       0       0       0       0       0       0       0       0       0       0       0       0       0       0       0       0      
M089102 0    othe     98 Gm23113             0       0       0       0       0       0       0       0       0       0       0       0       0       0       0       0       0       0       0       0       0       0       0       0       0       0       0       0      
M089103 0    othe    116 Gm23114             0       0.24542 0.53098 0       0.12027 0.3162  0       0       0.19112 0       0       0       0       0.07971 0       0       0       0       0       0       0       0       0       0       0       0       0       0      
M089105 0    othe    107 Gm23115             0       0       0.09594 0       0       0       0       0       0       0.06031 0.11339 0.17112 0.11273 0.8641  0       0.17547 0       0       0       0       0.09653 0       0.08161 0       0.09553 0       0.90327 0      
M089106 0    othe     66 Gm23116             0       0.77641 0.23331 0.05981 0       0       0       0       0.60463 0       0       0       0       0.14009 0       0       0       0       0       0       0       0       0       0       0       0       0.29288 0      
M089107 0    othe    107 Gm23117             0       0       0       0       0       0       0       0       0       0       0       0.17112 0       0       0       0       0       0       0       0       0       0       0       0       0       0       0       0      
M084606 0    othe    186 Gm23118             0       0       0.0276  0.02122 0       0       0       0       0       0       0       0       0       0       0       0       0       0       0       0       0       0       0       0       0       0       0       0      
M089235 0    othe    139 Gm23119             1.9462  48.5804 30.5751 1.39144 2.71007 2.02308 59.0442 0.98891 91.6457 40.7147 0.30551 9.48447 32.8009 46.6284 25.6857 12.6294 0.41505 12.9823 0.14338 38.6544 15.2331 28.6452 10.3031 2.65366 63.1714 1.69649 48.1165 7.95018
M088279 0    othe    286 Gm23120             0.14552 0       0       0       0       0.12825 0       0       0       0       0       0       0       0       0       0       0       0       0       0       0       0       0       0       0       0       0       0      
M088278 0    othe    172 Gm23121             0       0.66205 0.98478 0       0       0       0.16511 0       0.28357 0.22511 0.03527 0       0.2805  0.26878 0.29513 0.49121 0       0.19075 0       0.23992 0.30026 0.11841 0       0       0.05943 0       0.33715 0      
M088270 0    othe    102 Gm23122             0       0       0       0       0       0       0       0       0       0       0.05948 0       0       0       0       0       0       0       0       0       0       0       0       0       0       0       0       0      
M088273 0    othe    143 Gm23123             0.14552 0       0       0       0.09757 0.171   0       0.04577 0       0       0.42424 0.51218 0       0.06466 0.05916 0       0.16137 0       0.27875 0       0.07223 0       0       0       0       0       0       3.8639 
M088275 0    othe    106 Gm23124             0       0       0       0.03724 0       0.11534 0       0       0       0       0       0       0       0       0       0       0       0       0       0       0       0       0       0       0       0       0       0      
M088276 0    othe    105 Gm23125             0       0       0       0       0       0       0       0       0       0       0       0       0       0       0       0       0       0       0       0       0       0       0       0       0       0       0       0      
M077448 0    othe    133 Gm23126             0.15646 0       0       0       0       0.27578 0       0       0       0       0       0.13767 0       0       0       0       0       0       0       0       0       0       0       0       0       0       0       0      
M077449 0    othe    129 Gm23127             0.16131 0       0.27852 0.18359 0.21631 0.09478 0.14676 0.20297 0.06874 0       0.8465  0       0       0.07167 0       0       0.35778 0       0.1545  0.06398 0       0       0       0.17071 0.07924 0.10753 0       0      
M077445 0    othe    131 Gm23128             0       0       0       0       0       0       0       0       0       0       0       0       0       0       0       0       0       0       0       0       0       0       0       0       0       0       0       0      
M106007 0    othe    132 Gm23128             0       0       0       0       0       0       0       0       0       0       0       0       0       0       0       0       0       0       0       0       0       0       0       0       0       0       0       0      
M077447 0    othe    131 Gm23129             0       0       0       0       0       0       0       0       0       0       0       0       0       0       0       0       0       0       0       0       0       0       0       0       0       0       0       0      
M077440 0    othe     73 Gm23130             2.8506  9.20345 12.2343 9.30012 8.40931 6.02948 4.79791 4.93165 39.116  5.39229 24.4326 24.3301 4.79163 6.33278 19.5866 8.48743 5.53204 3.37086 5.73338 4.18323 2.9713  4.60343 2.39246 22.1722 11.0623 37.4969 21.5808 7.56901
M077441 0    othe    131 Gm23131             0       0       0       0       0       0       0       0       0       0       0       0       0       0       0       0       0       0       0       0       0       0       0       0       0       0       0       0      
M077442 0    othe    131 Gm23132             0       0       0       0       0       0       0       0       0       0       0       0       0       0       0       0       0       0       0       0       0       0       0       0       0       0       0       0      
M077443 0    othe    134 Gm23133             0       0       0       0       0       0       0       0       0       0       0       0       0       0.069   0       0       0       0       0       0       0       0       0       0       0       0       0       0      
M077990 0    othe     86 Gm23134             0       3.31027 4.53595 8.30736 9.0849  0       3.74243 0.53279 4.69174 2.17604 0       0       1.54277 2.36522 7.57507 3.16559 0       0       0       1.63149 1.20102 2.24981 0.81232 1.66441 3.20928 1.12906 1.68576 3.21243
M095868 0    othe     98 Gm23136             3.60979 7.14612 5.18516 5.96099 3.27441 3.99231 0.77275 1.13547 9.13938 0.46093 5.07614 8.96831 0.24616 0.56607 1.3813  0.86213 1.29511 0       3.4573  0.16844 0       0.51956 0.08911 1.34825 1.25169 9.57782 1.08485 0      
M088184 0    othe    106 Gm23137             0       0       0.19369 0       0       0       0       0       0       0       0       0       0       0       0       0       0       0       0       0       0       0       0       0       0       0       0       0      
M065299 0    othe    102 Gm23138             0       1.06058 0.65418 0.0387  0.13678 0       0       0       0.21735 0       0       0       0       0.18129 0       0       0       0       0       0       0       0       0       0.05397 0.30065 0       0       0      
M094402 0    othe    131 Gm23139             0       0       0       0       0       0       0       0       0       0       0       0       0       0       0       0       0       0       0       0       0       0       0       0       0       0       0       0      
M104644 0    pseu    585 Gm2314              0       0       0       0       0       0       0       0       0       0       0       0       0       0       0       0       0       0       0       0       0       0       0       0       0       0       0       0      
M094400 0    othe    106 Gm23140             0.19631 0.05371 0.09684 0.14895 0       0.11534 0       0.06175 0.04183 0.06088 0.05723 0       0       0       0       0       0       0       0       0       0       0       0       0.10387 0       0       0       0      
M094407 0    othe     93 Gm23141             0       0.91833 0.71749 0       0.60008 0       0       0       0       0       0       0       0       0       0       0       0       0       0       0       0       0       0       0       0       0       0       0      
M094406 0    othe    104 Gm23142             0       0       0       0       0       0       0       0       0       0       0       0       0       0       0       0       0       0       0       0       0       0       0       0       0       0       0       0      
M094405 0    othe    115 Gm23143             0       0       0       0       0       0       0       0       0       0       0       0       0       0.40199 0.07357 0       0.10033 0       0       0       0       0       0       0       0       0       0       0      
M093831 0    othe    106 Gm23144             0.98157 0.05371 0.04842 0       0       0.23069 0       0       0       0       0.11446 0       0       0.08723 0       0       0       0       0       0       0       0       0       0.05194 0       0       0       2.60631
M093830 0    othe     78 Gm23145             0       0.14599 0.13161 0       0       0       0       0       0       0       0       0       0       0       0       0       0       0       0       0       0       0       0       0       0       0       0       0      
M093835 0    othe    109 Gm23147             0       0       0       0       0       0       0       0       0       0       0       0       0       0       0       0       0       0       0       0       0       0       0       0       0       0       0       0      
M096713 0    othe    106 Gm23148             0       0.05371 0       0.07447 0       0       0       0       0       0       0       0       0       0       0       0       0       0       0       0       0       0       0       0       0       0       0       0      
M089462 0    othe    229 Gm23149             0       0       0       0       0       0       0       0       0       0       0       0       0       0       0       0       0       0       0       0       0       0       0       0       0       0       0       0      
M094875 0    othe    106 Gm23151             0       0       0       0       0       0       0       0       0       0       0       0       0       0       0       0       0       0       0       0       0       0       0       0       0       0       0       0      
M093063 0    othe    115 Gm23152             0       0.04951 0       0       0.12132 0       0       0       0.11567 0       0       0       0       0       0       0       0       0       0       0       0       0       0       0       0.17778 0       0.67235 0      
M093064 0    othe    312 Gm23153             0       0       0.01645 0       0       0       0       0       0       0.02068 0       0       0.03866 0       0       0       0       0       0       0       0       0       0       0       0       0       0       0      
M093065 0    othe     64 Gm23154             0       0       0       0       0       0       0       0       0       0       0       0.5722  0       0       0       0       0       0       0       0       0       0       0       0       0       0       0       0      
M093067 0    othe     85 Gm23156             0.48963 0.93778 1.63041 1.43955 1.64139 0       0       0       0       0       0       0       0       0       0       0       0       0       0       0       0.12152 0       0.30821 0       0       0       0       0      
M093886 0    othe    125 Gm23158             0       0       0.08212 0.03158 0       0       0       0       0       0       0       0       0.09649 0.07397 0       0       0       0       0       0.13205 0       0       0       0       0       0       0       0      
M092829 0    othe     76 Gm23159             0       0.4495  6.75366 0.05194 0.18358 0       0       0       0       0       0       0       0       0       0       0       0       0       0       0       0       0       0       0       0       0       0       0      
M099660 0    pseu    920 Gm2316              0       0       0       0       0       0       0       0       0       0       0       0       0       0       0       0       0       0       0       0       0       0       0       0       0       0       0       0      
M092822 0    othe    120 Gm23162             0       0       0       0       0       0       0       0       0       0       0       0       0       0       0       0       0       0       0       0       0       0       0       0       0       0       0       0      
M092821 0    othe    100 Gm23163             0       0       0       0       0       0       0       0       0       0       0       0       0       0       0       0       0       0       0       0       0       0       0       0       0       0       0       0      
M092825 0    othe    110 Gm23164             0       0.2588  0.09332 0       0.12683 0       0       0       0       0       0       0       0       0       0       0.08534 0       0       0       0       0.0939  0.09258 0       0       0       0       0       0      
M087789 0    othe    100 Gm23166             0       0       0.05133 0       0       0       0       0       0       0       0       0       0       0       0       0       0       0       0       0       0       0       0       0       0       0       0       0      
M087780 0    othe    102 Gm23167             0       0       0       0       0       0.11987 0       0       0       0       0.05948 0       0       0       0       0       0       0       0       0       0       0       0       0       0       0       0       0      
M087781 0    othe    142 Gm23168             0       0       0       0       0       0       0       0       0       0       0       0       0       0       0       0       0       0       0       0       0       0       0       0       0       0       0       0      
M087782 0    othe    111 Gm23169             0       1.53883 1.15603 0       0.50277 0       0       0.05897 0.4394  0.23254 0       0       0       0.16659 0.07622 0       0       0       0       0       0       0       0       0       0.18418 0       0.34829 0      
M087783 0    othe    105 Gm23170             0       0       0       0       0       0.11644 0       0       0       0       0       0       0       0       0       0       0       0       0       0       0       0       0       0       0       0       0       0      
M087784 0    othe    263 Gm23171             0       0       0       0       0       0.09298 0       0       0.0843  0       0.02307 0       0       0.03516 0       0       0       0       0       0       0       0       0       0.02093 0       0.01758 0       0      
M087785 0    othe    123 Gm23172             1.35345 0.23145 0.58422 1.3799  1.47458 0.89462 0       0.26608 0.36048 0.10493 0.04932 0.14886 0.09806 0       0       0       0.18761 0       0       0.1342  0       0       0       0.40283 0.24932 0.22555 0.07858 0      
M087786 0    othe    159 Gm23173             0       0       0       0.02482 0       0       0       0       0.02789 0       0       0       0       0.17445 0       0       0       0       0       0       0       0       0       0       0       0       0       0      
M077559 0    othe    131 Gm23175             0       0       0       0       0       0       0       0       0       0       0       0       0       0       0       0       0       0       0       0       0       0       0       0       0       0       0       0      
M077553 0    othe    129 Gm23176             0       0       0       0       0       0       0       0       0       0       0       0       0       0       0       0       0       0       0       0       0       0       0       0       0       0       0       0      
M080434 0    othe    120 Gm23177             0.17341 0.09489 0       0       0       0       0       0       0       0       0       0       0       0       0       0       0       0       0       0       0       0       0       0       0       0       0       0      
M080432 0    othe     94 Gm23178             0       0       0       0       0       0       0       0       0       0       0       0       0       0       0       0       0       0       0       0       0       0       0       0       0       0       0       0      
M089318 0    othe    303 Gm23179             0       0       0.06776 0       0       0.04035 0       0       0       0       0       0.06043 0       0       0       0       0       0       0       0       0       0       0       0       0       0       0       0      
M095899 0    pseu    631 Gm2318              0       0       0       0       0       0       0       0       0       0       0       0       0       0       0       0       0       0       0       0       0       0       0       0       0       0       0       0      
M089311 0    othe    124 Gm23180             0       0       0       0       0       0       0       0       0       0       0       0       0       0       0       0       0       0       0       0       0       0       0       0       0       0       0       0      
M089310 0    othe    109 Gm23181             0       0       0       0       0       0       0       0       0       0       0       0       0       0       0       0       0       0       0       0       0       0       0       0       0       0       0       0      
M089313 0    othe    134 Gm23182             0.15529 0.63735 0.49796 0.05891 0       0       0.28257 0.04885 0.09927 0.04816 0       0       0       0.138   0.44196 0.07006 0       0       0       0       0.07708 0       0       0.04108 0.22885 0.06901 0.07213 0      
M084544 0    othe    322 Gm23183             0       1.66212 1.068   0.25742 0.77992 0.11391 0.67615 0.06098 0.59211 0.7415  0.01884 0       0.52442 0.17228 1.23491 0.81631 0       0.45852 0       0.25632 0.57739 0.18975 0.65087 0.0171  1.39682 0.01436 0.27014 0      
M084543 0    othe    130 Gm23184             0       0       0       0       0       0.09405 0       0       0       0       0       0       0       0       0       0       0       0       0.15331 0       0       0       0       0       0       0       0       0      
M089314 0    othe     84 Gm23185             0       0       0       0       0       0       0       0       0       0       0       0       0       0       0       0       0       0       0       0       0       0       0       0       0       0       0       0      
M096200 0    othe    106 Gm23186             0       0       0       0       0       0       0       0       0       0       0       0       0       0       0       0       0.10885 0       0       0       0       0       0       0       0       0       0       0      
M093645 0    othe     85 Gm23187             0       0       0       0       0       0       0       0       0       0       0       0       0       0       0       0       0       0       0       0       0       0       0       0       0       0       0       0      
M096031 0    othe    101 Gm23189             0       0       0       0       0       0       0       0       0       0       0       0       0       0       0       0       0       0       0       0       0       0       0       0       0       0.04578 0       0      
M096694 0    othe     63 Gm23190             0       0       0.08147 0.06265 0       0       0       0       0       0       0       0       0       0       0       0       0       0       0       0       0       0       0       0       0       0       0       0      
M096692 0    othe    106 Gm23191             0       0       0       0.03724 0       0       0       0       0       0       0       0       0       0       0       0       0       0       0       0       0       0       0       0       0       0       0       0      
M076389 0    othe     95 Gm23192             0       0       0       0       0       0       0       0       0       0       0       0       0       0       0       0       0       0       0       0       0       0       0       0       0       0       0       0      
M076382 0    othe     81 Gm23193             0       0       0       0       0       0       0       0       0       0       0.0749  0       0       0       0       0       0       0       0       0       0       0       0       0       0       0       0       0      
M089438 0    othe    104 Gm23194             0       0       0       0       0.2683  0       0       0       0       0       0       0       0       0       0       0       0       0       0       0       0       0       0       0       0       0       0       0      
M089439 0    othe    128 Gm23195             0       0       0       0       0       0       0       0       0       0       0       0       0       0       0       0       0       0       0       0       0       0       0       0       0       0       0       0      
M089431 0    othe    106 Gm23196             0       0       0       0       0       0       0       0       0       0       0       0       0       0       0       0       0       0       0       0       0       0       0       0       0       0       0       0      
M089434 0    othe    111 Gm23197             0       0       0       0       0       0       0       0       0       0       0       0       0       0       0       0       0       0       0       0       0       0       0       0       0       0       0       0      
M089436 0    othe     90 Gm23198             0       0       0       0       0       0       0       0       0       0       0       0       0       0       0       0       0       0       0       0       0       0       0       0       0       0       0       0      
M089437 0    othe    106 Gm23199             0       0.32228 0.09684 0.03724 0.39486 0       0       0       0.29281 0       0.11446 0       0       0       0.23945 0       0       0       0       0.31145 0       0       0       0.15581 0.09644 0.08724 0       0      
M077567 0    othe    131 Gm23200             0       1.56467 2.27253 0.09039 0.1065  0       0       0       0.20308 0.09852 0.13893 0       0.09207 0       0.06458 0       0       0       0       0       0       0.38868 0       0       0.07803 0       0       0      
M077565 0    othe     88 Gm23201             0       0       0       0       0       0       0       0       0       0       0       0       0       0       0       0       0       0       0       0       0       0       0       0       0       0       0       0      
M077564 0    othe    128 Gm23202             0       0       0       0       0       0       0       0       0       0       0       0       0       0       0       0       0.18029 0       0.46712 0       0       0       0       0       0       0       0       0      
M077562 0    othe    106 Gm23203             0       0       0       0       0       0       0       0       0       0       0       0       0       0       0       0       0       0       0       0       0       0       0       0       0       0       0       0      
M089296 0    othe    102 Gm23205             1.02007 4.80054 7.24628 4.02454 5.33452 2.99668 0.27842 1.73267 3.04291 0.1898  0.35686 1.25659 0       0.18129 0.41473 0.18407 0.22624 0       0.39079 0       0       0       0       1.02551 0.20043 1.58659 0       0      
M084669 0    othe    183 Gm23206             0       0       0       0       0       0       0       0       0       0       0.03315 0       0       0       0       0       0       0       0       0       0       0       0       0       0       0       0       0      
M089290 0    othe    101 Gm23207             0       0       0       0       0       0.12105 0       0       0       0       0       0       0       0       0       0       0       0       0       0       0       0       0       0       0       0       0       0      
M089291 0    othe    126 Gm23208             0       0.81338 0.20368 0.06265 0.22146 0       0       0       0.03519 0       0       0       0       0       0       0       0       0       0       0       0       0       0       0       0       0       0       0      
M089292 0    othe    109 Gm23209             0       2.92518 2.16613 0.07242 0.256   0       0       0       0.97628 0.29601 0.22263 0       0.11066 0.25447 0.31048 0.17225 0       0       0       0       0.09476 0.28028 0       0.10102 0.28134 0       0.35468 0      
M089293 0    othe     97 Gm23210             0       0       0       0       0       0       0       0       0       0       0       0       0       0       0       0       0       0       0       0       0       0       0       0       0       0       0       0      
M084666 0    othe    307 Gm23211             0.06778 0       0       0       0       0.07965 0       0       0       0       0.01976 0       0       0       0       0       0       0       0       0       0       0       0       0       0       0       0       0      
M084667 0    othe     59 Gm23212             0       0       0       0       0       0       0       0       0       0       0       0       0       0       0       0       0       0       0       0       0       0       0       0       0       0       0       0      
M084664 0    othe    312 Gm23213             0.73366 0.23724 1.69448 1.25246 0.71548 0.19594 0       0       0       0       0       0       0       0       0       0       0       0       0       0       0       0       0       0       0       0       0       0      
M084665 0    othe    156 Gm23214             0.26679 0       0       0       0       0       0       0       0       0       0       0       0       0       0       0       0       0       0       0       0       0       0       0       0       0       0       0      
M095122 0    othe    120 Gm23215             0       0       0       0       0.3488  0.10189 0       0       0       0       0       0       0       0.1541  0       0       0       0       0       0       0       0       0       0.04588 0       0       0       0      
M095121 0    othe    106 Gm23216             0       0       0       0.03724 0       0       0       0       0       0       0       0       0       0       0       0       0       0       0       0       0       0       0       0.05194 0       0       0       0      
M095129 0    othe    106 Gm23217             0.98157 1.1817  0.53265 0.22342 0.26324 0.69206 0       1.11152 0.20915 0       0       1.03643 0       0       0       0       0       0       0       0       0       0       0       0.62325 0       0       0       0      
M088749 0    othe    275 Gm23218             0       0       0       0       0       0       0       0       0       0       0       0       0       0       0       0       0       0       0       0.06002 0       0       0       0       0       0       0       0      
M088748 0    othe     86 Gm23219             0       0       0       0       0       0       0       0       0       0       0       0       0       0       0       0       0       0       0       0       0       0       0       0       0       0       0       0      
M088740 0    othe    136 Gm23220             0       0       0       0.02902 0       0       0       0       0       0       0       0       0       0.27194 0       0.06903 0       0       0       0       0       0       0       0       0       0       0       0      
M088743 0    othe     92 Gm23221             0       0       0       0       0       0       0       0       0       0       0       0       0       0       0       0       0       0       0       0       0       0       0       0       0       0       0       0      
M088742 0    othe     75 Gm23222             0       0.07592 0.13687 0.10526 0       0.16302 0.12622 0       0.17736 0.08604 0       0       0.32165 5.91735 0.11281 0.25034 0       0.3281  0       0.22009 0.27543 0.40733 0.23287 0       0.27259 0.06165 1.03093 0      
M088744 0    othe    126 Gm23223             0       0       0       0       0       0       0       0       0       0       0       0       0       0       0       0       0       0       0       0       0       0       0       0       0       0       0       0      
M088747 0    othe    270 Gm23224             0       0       0       0       0       0       0       0       0       0       0       0       0.13402 0.34244 0       0       0       0       0       0       0       0       0       0       0       0       0       0      
M088746 0    othe    113 Gm23225             0       0       0       0       0       0       0       0       0       0       0       0       0       0       0       0       0       0       0       0       0       0       0       0       0       0       0       0      
M080577 0    othe    102 Gm23226             0       0       0       0       0       0       0       0       0       0       0       0       0       0       0       0       0       0       0       0       0       0       0       0       0       0       0       0      
M087921 0    othe    269 Gm23228             0       0       0       0       0       0       0       0       0       0       0       0       0       0       0       0       0       0       0       0       0       0       0       0       0       0       0       0      
M087922 0    othe    104 Gm23229             0       0       0       0.03795 0       0       0       0       0.08527 0       0       0.17606 0       0       0       0       0       0       0       0       0       0       0       0       0       0       0       0      
M087923 0    othe    132 Gm23230             0       0       0       0       0       0       0       0       0       0       0       0       0       0       0       0       0       0       0       0       0       0       0       0       0       0       0       0      
M087924 0    othe    103 Gm23231             0       0       0       0       0       0       0       0       0       0       0.0589  0.35554 0       0       0       0       0       0       0       0       0       0       0       0       0       0       0       0      
M087925 0    othe    104 Gm23232             0       0.71171 0.34548 0.26567 0.40246 0.11756 0       0.06294 0.17054 0       0       0       0       0       0       0       0.11094 0       0       0       0       0       0       0.15881 0       0       0       0      
M087926 0    othe    136 Gm23233             0       0.29306 0.41515 0.02902 0.10259 0       0       0       0.09781 0       0       0       0.08869 0.13597 0       0       0       0       0       0       0.15189 0       0       0       0       0       0       0      
M087929 0    othe    133 Gm23234             0       0       0.03859 0       0       0       0       0       0       0       0       0       0       0       0       0       0       0       0       0       0       0       0       0       0       0       0       0      
M077829 0    othe     91 Gm23237             0       0       0       0       0       0       0       0       0       0.42548 0       0       0.13255 0       0       0       0       1.53232 0       0       7.71823 4.02857 0       0       0       0       0       0      
M064941 0    othe    163 Gm23238             0       0       0.03149 0       0.17119 0       0       0       0       0       0       0.11233 0       0       0       0       0       0       0       0       0       0       0       0.06755 0       0       0       0      
M064940 0    othe    180 Gm23239             0       0.03163 0       0       0       0       0       0       0       0       0       0       0       0       0       0       0       0       0       0       0       0       0       0       0       0       0       0      
M099886 0    pseu    660 Gm2324              0.03153 0       0       0.00598 0       0       0.08606 0       0       0       0.00919 0       0       0       0       0       0       0       0       0       0       0       0       0       0       0       0       0      
M064943 0    othe    120 Gm23240             0       0       0       0       0       0       0       0       0       0       0       0       0       0       0       0       0       0       0       0       0       0       0       0       0       0       0       0      
M064948 0    othe    105 Gm23241             0       0       0       0       0       0       0       0       0       0       0       0       0       0       0       0       0       0       0       0       0       0.09698 0       0.05243 0       0       0       0      
M094312 0    othe    106 Gm23242             0       0       0       0       0       0       0       0       0       0       0       0       0       0       0       0       0       0       0       0       0       0       0       0       0       0       0       0      
M094310 0    othe    109 Gm23243             0       0       0       0       0       0       0       0       0       0       0       0       0       0       0       0       0       0       0       0       0       0       0       0       0       0       0       0      
M065309 0    othe     91 Gm23244             0       0       0.0564  0       0       0       0       0       0.1949  0       0       0       0       0       0       0       0       0       0       0       0       0       0       0       0       0       0       0      
M065304 0    othe    134 Gm23245             0       0.50988 0.26813 0.55967 0.31235 0.45621 0.35321 0.34194 0.66178 0.04816 0.09055 0.81986 0       0       0.18941 0.91074 0.25832 0       0.14873 0.12319 0       0.15199 0       0.20542 0.15257 0.41407 0.21638 0      
M065305 0    othe     66 Gm23246             0       0       0       0       0       0       0       0       0       0       0       0       0       0       0       0       0       0       0       0       0       0       0       0       0       0       0       0      
M065307 0    othe    106 Gm23247             0       0.42971 0.19369 0.03724 0       0       0       0       0       0       0       0       0       0       0       0       0       0       0       0       0       0       0       0       0       0       0       0      
M065301 0    othe    107 Gm23248             0       0       0       0.03689 0       0.22853 0       0       0       0       0.17009 0       0       0       0       0       0       0       0       0       0       0       0       0.05145 0       0.08643 0.18065 0      
M065303 0    othe    160 Gm23249             0       0       0       0       0       0       0       0       0       0       0       0       0       0       0       0       0       0       0       0       0       0       0       0       0       0       0       0      
M101016 0    pseu    580 Gm2325              0       0       0       0       0       0       0       0       0       0       0       0       0       0       0       0       0       0       0       0       0       0       0       0       0       0       0       0      
M088069 0    othe    266 Gm23250             0.07823 0.08562 0.05789 0       0       0.09193 0.03559 0       0       0       0.18245 0.27534 0       0.06952 0       0       0.04338 0       0       0       0       0       0       0       0.03843 0       0.03633 0      
M076961 0    othe    109 Gm23251             0.19091 0.05224 0.28254 0.07242 0.38399 0       0.34738 0.24021 0.5695  0.0592  0.61223 0.33597 0.22132 0       0.15524 0.08612 0       0       0       0.22716 0.09476 0       0       1.56574 1.78184 0.25452 0.44335 0      
M076964 0    othe    109 Gm23252             0       0       0       0       0       0       0       0       0       0       0       0       0       0       0       0       0       0       0       0       0       0       0       0       0       0       0       0      
M088066 0    othe    103 Gm23253             0.20203 0.05528 0.09967 0.15329 0       0.35611 0       0.19065 0.04305 0       0       0.17777 0       0       0       0       0       0       0       0       0.10028 0       0       0.05345 0       0.04489 0       0      
M075726 0    othe     78 Gm23254             0       0.14599 0.32902 0       0       0       0       0       0       0       0       0       0       0       0       0       0       0       0       0       0       0       0       0       0       0       0       0      
M076199 0    othe    109 Gm23255             0       0       0       0       0       0       0       0       0       0       0       0       0       0       0       0       0       0       0       0       0       0       0       0       0       0       0       0      
M076190 0    othe    109 Gm23256             0       0       0       0       0       0       0       0       0       0       0       0       0       0       0       0       0       0       0       0       0       0       0       0       0       0       0       0      
M088947 0    othe    131 Gm23257             4.28895 1.26043 0.54854 4.76068 3.40808 4.94658 0.14452 0.79947 0.16923 0       0.18524 0.41932 0.27622 0.21174 0       0       0       0       0       0       0       0       0       0.3362  0.07803 0.17648 0       2.10892
M088944 0    othe    105 Gm23258             0       0.16268 0       0       0       0       0.27046 0       0.04223 0.06146 0       0       0       0       0       0       0       0       0       0       0       0       0       0.05243 0.68148 0       0.1841  0      
M088943 0    othe    302 Gm23259             0       0       0       0       0       0       0       0       0       0       0       0       0       0       0       0       0       0       0       0       0       0       0       0       0       0       0       0      
M088942 0    othe    171 Gm23260             0       0.16648 0.24013 0.09233 0       0       0       0       0.18151 0.18869 0       0       0       0.05407 0       0.1098  0       0       0       0       0       0       0       0       0.17934 0       0       0      
M088941 0    othe    135 Gm23261             0       0       0       0       0       0       0       0       0       0       0       0       0       0       0       0       0       0       0       0       0       0       0       0       0       0       0       0      
M088948 0    othe    167 Gm23262             0       0       0       0.04727 0       0       0       0       0       0       0       0.21929 0       0       0       0       0.13818 0       0.47737 0       0       0       0       0       0       0.05537 0       0      
M092848 0    othe     75 Gm23263             0       0       0       0       0.18602 0       0       0       0       0       0       0       0       0       0       0       0       0       0       0       0       0       0       0       0       0       0       0      
M094158 0    othe    106 Gm23264             1.17789 0.10743 0       0       0       1.15344 0       0       0.20915 0       0.74402 1.72739 0.11379 0.08723 0       0.17712 0.32655 0       0.37604 0       0.19488 0       0       0       0       0.04362 0.36472 0      
M094150 0    othe     93 Gm23265             0       0.48978 0.22076 0       0.15002 0       0       0       0       0       0       0       0       0       0       0       0       0       0       0       0       0       0       0       0       0       0       0      
M094154 0    othe    133 Gm23266             0       0       0       0       0       0       0       0       0       0       0       0       0       0       0       0       0       0       0       0       0       0       0       0       0       0       0       0      
M094481 0    othe    131 Gm23267             0       0       0       0       0       0       0       0       0       0       0       0       0       0       0       0       0       0       0       0       0       0       0       0       0       0       0       0      
M094486 0    othe     77 Gm23268             0       0       0       0       0       0       0       0       0       0       0       0       0       0       0       0       0       0       0       0       0       0       0       0       0       0       0       0      
M094489 0    othe    106 Gm23269             0       0       0.04842 0       0       0       0.17861 0       0       0       0.05723 0       0       0       0       0       0       0       0       0       0       0       0       0       0       0       0       0      
M077243 0    othe    130 Gm23270             0       0       0       0       0       0       0       0       0       0       0       0       0       0       0       0       0       0       0       0       0       0       0       0       0       0       0       0      
M077240 0    othe    123 Gm23271             0       0       0       0       0       0       0       0       0       0       0       0       0       0       0       0       0       0       0       0       0       0       0       0       0       0       0       0      
M077241 0    othe    128 Gm23272             0       0       0       0       0       0       0       0       0       0       0       0       0       0       0       0       0       0       0       0       0       0       0       0       0       0       0       0      
M077246 0    othe    134 Gm23273             0       0       0       0       0       0       0       0       0       0       0       0       0       0       0       0       0       0       0       0       0       0       0       0       0       0       0       0      
M077244 0    othe    129 Gm23274             0       0       0       0       0       0       0       0       0       0       0       0       0       0       0       0       0       0       0       0       0       0       0       0       0       0       0       0      
M077248 0    othe    103 Gm23275             0       0.05528 0       0.03832 0       0.1187  0       0.06355 0.04305 0       0       0       0       0       0       0       0       0       0       0       0       0       0       0       0       0       0       0      
M088538 0    othe    137 Gm23276             0       0       0       0       0       0       0       0       0       0       0       0       0       0       0       0       0       0       0       0       0       0       0       0       0       0       0       0      
M088539 0    othe    135 Gm23277             0       0       0       0       0       0       0       0       0       0       0       0       0       0       0       0       0       0       0       0       0       0       0       0       0       0       0       0      
M088536 0    othe    142 Gm23278             0       0       0       0       0       0       0       0       0       0       0       0       0       0       0       0       0       0       0       0       0       0       0       0       0       0       0       0      
M088537 0    othe     96 Gm23279             0       0       0       0       0       0       0       0       0       0       0       0       0       0       0       0       0       0       0       0       0       0       0       0       0       0       0       0      
M104134 0    pseu    534 Gm2328              0       0       0       0       0       0       0       0       0       0       0       0       0       0       0       0       0       0       0       0       0       0       0       0       0       0       0       0      
M088530 0    othe    138 Gm23280             0       0       0       0       0       0       0       0       0       0       0       0       0       0       0       0       0       0       0       0       0       0       0       0       0       0       0       0      
M095684 0    othe    100 Gm23282             0       0       0       0       0       0       0       0       0       0       0       0       0       0       0       0       0       0       0       0       0       0       0       0       0       0       0       0      
M095685 0    othe    109 Gm23283             0       0       0       0       0       0.11217 0       0       0       0       0       0       0       0       0       0       0       0       0       0       0       0       0       0       0       0       0       0      
M095350 0    othe    118 Gm23284             0       0       0       0       0       0       0       0       0       0       0       0       0       0       0       0       0       0       0       0       0       0       0       0       0       0       0       0      
M095357 0    othe     78 Gm23286             0       0       0       0       0       0       0       0       0       0       0       0       0       0       0       0       0       0       0       0       0       0       0       0       0       0       0       0      
M096280 0    othe    115 Gm23287             0       0       0       0       0       0       0       0       0       0       0       0       0       0.0804  0       0       0       0       0       0       0       0       0       0       0       0       0.16809 0      
M096835 0    othe    120 Gm23288             0       0       0       0       0       0       0       0       0       0       0       0       0       0       0       0       0       0       0       0       0       0       0       0       0       0       0       0      
M093356 0    othe    107 Gm23289             0       0       0       0       0       0       0       0       0       0       0       0       0.90181 0.8641  0       0       0       0       0       0       0       0       0       0       0       0       0       0      
M093352 0    othe     77 Gm23291             0       0       0       0       0       0       0       0       0       0       0       0       0       0       0       0       0       0       0       0       0       0       0       0       0       0       0       0      
M093359 0    othe    100 Gm23292             0       0.05694 0       0       0       0       0       0       0       0       0       0       0       0       0       0       0       0       0       0       0       0       0       0       0       0.04624 0       0      
M064486 0    othe    103 Gm23293             0       0.11056 0.1495  0.03832 0.27091 0       0       0       0       0       0.0589  0       0       0       0       0       0       0       0       0       0       0       0       0       0       0       0.28151 0      
M077338 0    othe    163 Gm23294             0.63832 0.90819 0.94468 0.50853 1.28391 0.67508 0       0       0.38083 0       0       0       0       0       0.10381 0       0       0       0       0       0       0       0.10715 0.03378 0       0       0       0      
M064489 0    othe    106 Gm23296             0.19631 0.16114 0.14527 0.07447 0.26324 0       0       0.06175 0       0.06088 0       0       0       0.08723 0       0       0       0       0       0.15572 0       0       0       0       0       0.04362 0       0      
M065118 0    othe    126 Gm23297             0       1.08451 1.01841 0.65786 1.32874 0.19407 0.82641 1.45459 1.58356 0.40972 0.19259 0.58128 0.67009 0.44028 1.54437 0.67054 0.18315 0.32549 0.31635 0.52403 0.16395 0.4041  0       0.78648 0.64903 0.25688 1.1506  0      
M065115 0    othe    106 Gm23298             0       0.10743 0       0       0       0       0       0       0       0       0       0       0       0       0       0       0       0       0       0       0       0       0       0       0       0       0       0      
M064642 0    othe     78 Gm23299             0       0.14599 0.13161 0       0.17887 0.47025 0       0       0       0       0       0       0       0       0       0       0       0       0       0       0       0       0       0       0       0       0       0      
M064646 0    othe    124 Gm23300             0       0       0       0       0       0       0       0       0       0       0       0       0       0.22369 0.06823 0       0       0       0       0       0       0.08212 0       0       0       0.07458 0       0      
M064647 0    othe     64 Gm23301             7.80351 4.6261  2.96739 7.21587 3.05196 7.06842 2.07072 3.27282 6.99733 0.7058  2.46456 21.4574 0       0.4334  1.45414 1.32013 5.40856 0.64081 6.22823 0.6448  0       0       0       6.10749 0.79861 20.3013 1.96321 4.3167 
M064644 0    othe     99 Gm23302             0       0       0       0       0       0       0       0       0       0       0       0       0       0       0       0       0       0       0       0       0       0       0       0       0       0       0       0      
M064648 0    othe    151 Gm23303             0.13781 0.5656  0.23794 0.23526 1.20115 0.16194 0.56421 0.13005 0.05873 0.42736 0.12053 0       0.07988 0.30615 0.05603 0.24868 0.07641 0.10864 0.13199 0.05466 0       0       0       0.21876 0.13539 0.06124 0.51205 0      
M096184 0    othe    120 Gm23304             0       0       0.04277 0       0       0       0       0       0       0       0       0       0       0       0       0       0       0       0       0       0       0       0       0       0       0       0       0      
M096185 0    othe     78 Gm23305             0       0.21899 0.13161 0       0       0       0       0       0       0       0       0       0       0       0       0       0       0       0       0       0       0       0       0       0       0       0       0      
M096186 0    othe    104 Gm23306             0       0       0       0       0       0       0       0       0       0       0.05833 0       0       0       0       0       0       0       0       0       0       0       0       0       0       0       0       0      
M096181 0    othe    104 Gm23307             0       0       0       0       0       0       0       0       0       0       0       0       0       0       0       0       0       0       0       0       0       0       0       0       0       0       0       0      
M096182 0    othe    106 Gm23308             0       0       0       0       0       0       0       0       0       0       0       0       0       0       0       0       0       0       0       0       0       0       0       0       0       0       0       0      
M096454 0    othe     78 Gm23310             0       0       0       0       0       0       0       0       0       0       0       0       0       0       0       0       0       0       0       0       0       0       0       0       0       0       0       0      
M096455 0    othe    133 Gm23311             0       0       0       0       0       0       0       0       0       0       0       0       0       0       0       0       0       0       0       0       0       0       0       0       0       0       0       0      
M089399 0    othe    101 Gm23312             0       0       0       0       0       0       0       0       0       0       0       0       0       0       0       0       0       0       0       0       0       0       0       0       0       0       0       0      
M096865 0    othe     93 Gm23313             0       0.12244 0.11038 0       0       0       0       0       0       0       0       0       0       0       0       0       0       0       0       0       0       0       0       0       0       0       0       0      
M087843 0    othe    106 Gm23314             0       0       0       0       0       0       0       0       0       0       0       0       0       0       0       0       0       0       0       0       0       0       0       0       0       0       0       0      
M088628 0    othe    108 Gm23315             0       0       0       0       0       0       0       0       0       0       0       0       0       0       0       0       0       0       0       0       0       0       0       0       0       0       0       0      
M088622 0    othe    113 Gm23316             0       0       0       0       0       0.1082  0       0       0       0       0.10737 0       0       0       0       0       0       0       0       0       0       0       0       0       0       0       0       0      
M088624 0    othe    128 Gm23317             0       0       0       0       0       0       0       0       0       0       0       0       0       0       0       0       0       0       0       0       0       0       0       0       0       0       0       0      
M088625 0    othe    107 Gm23318             1.36136 0.74496 1.72692 3.57825 2.99899 2.85665 0       1.34583 1.61611 0.18093 2.49468 1.19787 0.33818 0.17282 0       0.08773 0.21567 0       1.49012 0       0       0.09517 0       6.84309 0       3.84594 0.18065 0      
M077655 0    othe    130 Gm23319             0.16007 0       0.03948 0       0       0       0       0       0       0       0       0       0       0       0       0       0       0       0       0       0       0       0       0       0       0       0       0      
M077650 0    othe    126 Gm23320             0       0.04519 0       0       0       0       0       0       0.03519 0       0       0       0       0       0       0       0       0       0       0       0       0       0       0       0       0       0       0      
M077653 0    othe    125 Gm23321             0       0       0       0       0       0       0       0       0       0       0       0       0       0       0       0       0       0       0       0       0       0       0       0       0       0       0       0      
M077652 0    othe    166 Gm23322             0.12536 0.0686  0.03092 0.11889 0       0       0       0.11829 0.02671 0       0       0       0       0.16709 0.1529  0.05655 0       0       0       0       0       0       0       0.06633 0       0.05571 0       0      
M077659 0    othe    132 Gm23323             0       0       0       0       0       0       0.57371 0       0.20154 0       0.13788 0       0       0       0.32047 0.07112 0       0.43498 0       0       0       0.07715 0       0       0.07744 0       0       0      
M088046 0    othe    130 Gm23324             0       0       0       0       0       0       0       0       0       0       0       0       0       0       0       0       0       0       0       0       0       0       0       0       0       0       0       0      
M088047 0    othe    128 Gm23325             0       0       0       0       0       0       0       0       0       0       0       0       0       0       0       0       0       0       0       0       0       0       0       0       0       0       0       0      
M088044 0    othe    104 Gm23326             0       0.05475 0       0       0.2683  0       0       0       0       0       0       0       0       0       0       0       0       0       0       0       0       0       0       0       0       0       0       0      
M088045 0    othe     77 Gm23327             0       0       0       0       0       0       0       0       0       0       0       0       0       0       0       0       0       0       0       0       0       0       0       0       0       0       0       0      
M088043 0    othe    131 Gm23328             0       0       0       0       0       0       0       0       0       0       0       0       0       0       0       0       0       0       0       0       0       0       0       0       0       0       0       0      
M088040 0    othe    107 Gm23329             0       0       0       0       0       0       0       0       0       0       0       0       0       0       0       0       0       0       0       0       0       0       0       0       0       0       0       0      
M096211 0    othe    163 Gm23330             0       0       0.06298 0       0       0       0       0       0       0       0       0       0       0       0       0       0.07079 0       0       0       0       0       0       0       0       0       0       0      
M088048 0    othe    107 Gm23331             0       0       0       0       0       0       0       0       0       0       0       0       0       0       0       0       0       0       0       0       0       0       0       0       0       0       0       0      
M088049 0    othe    274 Gm23332             0       0       0       0       0       0       0       0       0       0       0       0       0       0       0       0       0       0       0       0       0       0       0       0       0       0       0       0      
M080678 0    othe    123 Gm23334             0       0       0       0       0       0       0       0       0       0       0       0       0       0       0       0       0       0       0       0       0       0       0       0       0       0       0       0      
M080671 0    othe     89 Gm23335             0       0       0.05767 0.04435 0       0       0       0       0       0       0       0       0       0       0       0       0       0       0       0       0       0       0       0       0       0       0       0      
M080673 0    othe    122 Gm23336             0       0       0       0       0       0.20043 0       0       0       0       0       0       0       0       0       0       0       0       0       0       0       0       0       0       0       0       0       0      
M089584 0    othe    117 Gm23337             0       0       0       0       0       0       0       0       0       0       0       0       0       0       0       0       0       0       0       0       0       0       0       0       0       0       0       0      
M089585 0    othe     94 Gm23338             0       0       0.21842 0       0       0       0       0       0       0       0       0       0       0       0       0       0       0       0       0       0       0       0       0.05857 0       0       0       0      
M089587 0    othe    138 Gm23339             0       0       0       0       0       0       0       0       0       0       0       0       0       0       0       0       0       0       0       0       0       0       0       0       0       0       0       0      
M089580 0    othe    122 Gm23340             0       0       0       0       0       0       0       0       0       0.05289 0       0       0       0       0       0       0       0       0       0.2706  0       0       0       0       0       0       0       0      
M089581 0    othe     96 Gm23341             0.21676 0       0.10693 0       0       0.76415 0       0       0       0       0.44236 0       0.12564 0       0       0       0.60095 0       0       0       0       0       0       0       0       0       0       2.8778 
M089583 0    othe    114 Gm23342             0       0       0       0       0       0.10725 0       0       0       0       0       0       0       0       0       0       0       0       0       0       0       0       0       0       0       0       0       0      
M089589 0    othe    142 Gm23343             0       0       0       0       0       0       0       0       0       0       0       0       0       0       0       0       0       0       0       0       0       0       0       0       0       0       0       0      
M065752 0    othe     67 Gm23344             0.62117 0.33992 0.15322 0.58913 0.20824 0.18248 0.14129 0.19539 0.46325 0.28894 0.18109 1.09315 0.18003 0       0.37883 0.14011 0.17221 0       0.8924  0.24637 0       0       0.13034 0.16434 0.30514 0.6211  0       0      
M065751 0    othe    149 Gm23345             0       0       0       0       0       0       0       0       0       0       0       0       0       0       0       0       0       0       0       0       0       0       0       0       0       0       0       0      
M065750 0    othe    135 Gm23346             0       0.21088 0.15208 0       0       0       0       0.04849 0.26275 0.0956  0.26963 0.27126 0       0       0       0.06954 0.17094 0       0       0       0       0       0       0.24468 0       0.4795  0       10.2322
M065757 0    othe     81 Gm23347             0       0       0       0       0       0       0       0       0       0       0       0       0       0       0       0       0       0       0       0       0       0       0       0       0       0       0       0      
M089057 0    othe     97 Gm23349             0       0       0       0       0       0       0       0       0       0       0       0       0       0       0       0       0       0       0       0       0       0       0       0       0       0       0       0      
M089054 0    othe    102 Gm23350             0       0       0       0       0       0       0       0       0       0       0       0       0       0       0       0       0       0       0       0       0       0       0       0       0       0       0       0      
M089052 0    othe    124 Gm23351             0       0       0       0       0       0       0       0       0       0       0       0       0       0       0       0       0       0       0       0       0       0       0       0       0       0       0       0      
M089053 0    othe     63 Gm23352             0       0       0       0       0       0       0       0       0       0       0       0       0       0       0       0       0       0       0       0       0       0       0       0       0       0       0       0      
M089050 0    othe     71 Gm23353             0       0       0       0       0       0       0       0       0       0       0       0       0       0       0       0       0       0       0       0       0       0       0       0       0       0       0       0      
M089051 0    othe    103 Gm23354             0       0.05528 0.24916 0.03832 0       0.1187  0       0.06355 0       0.06265 0       0       0       0       0       0       0       0       0       0       0.10028 0       0       0       0.09924 0.08978 0       0      
M094726 0    othe    106 Gm23355             0       0       0.04842 0.03724 0       0       0       0       0       0       0       0       0       0       0       0       0       0       0       0       0       0       0       0       0       0       0       0      
M094723 0    othe     78 Gm23356             0       0       0       0       0       0       0       0       0       0       0       0       0       0       0       0       0       0       0       0       0       0       0       0       0       0       0       0      
M093970 0    othe    109 Gm23358             0       0.10447 0.51799 0       0.128   0       0       0       0       0       0       0       0       0       0       0       0       0       0       0       0       0       0       0       0       0       0       0      
M092764 0    othe     97 Gm23362             0       0       0       0       0       0       0       0       0.04571 0       0       0.18877 0       0       0       0       0       0       0       0       0       0       0       0       0       0.09534 0       0      
M092765 0    othe     78 Gm23363             0       0       0       0       0       0.15675 0       0       0       0       0       0       0.15464 0       0       0       0       0       0       0       0       0       0       0       0       0       0       0      
M092767 0    othe     72 Gm23364             0       0       0       0       0       0       0       0       0       0       0       0       0       0       0       0       0       0       0       0       0       0       0       0       0       0       0       0      
M092760 0    othe    124 Gm23365             0.50345 0.32142 0.24836 0       0.11251 0       0.22902 0.10557 0.28606 0.10408 0       0       0       0.14913 0.06823 0.15141 0       0.59534 0       0.26624 0       0       0.07042 0       0.41218 0       0.46766 0      
M092763 0    othe     88 Gm23366             0       0       0       0       0       0       0       0       0       0       0       0       0       0       0       0       0       0       0       0       0       0       0       0       0       0       0       0      
M093495 0    othe     95 Gm23368             0.43809 0       0       0       0       1.0296  0       0       0       0       0.12772 1.15644 0       0       0       0       0.48582 0       0.20979 0       0       0       0       0       0       0       0       0      
M093147 0    othe    104 Gm23369             0.20009 0       0       0       0       0.70537 0       0       0.21317 0       0.11667 0       0       0       0       0.36106 0       0       0.38328 0       0       0.09792 0       0       0       0.04446 0.18587 0      
M106307 0    othe    129 Gm23370             0       0       0       0       0       0       0       0       0       0       0       0       0       0       0       0       0       0       0       0       0       0       0       0       0       0       0       0      
M106489 0    othe    128 Gm23370             0       0       0       0       0       0       0       0       0       0       0       0       0       0       0       0       0       0       0       0       0       0       0       0       0       0       0       0      
M093149 0    othe     83 Gm23374             0       2.33234 11.1313 1.37912 1.00857 0       2.16695 0.23659 4.16685 2.09919 3.65458 0       1.59854 1.11396 4.99473 7.69105 0       2.47061 0       0.09944 1.11999 1.71767 0.42084 2.05621 1.10843 0.94704 2.21247 0      
M093148 0    othe     82 Gm23375             0       0       0       0       0       0       0       0       0       0       0       0       0       0       0       0       0       0       0       0       0       0       0       0       0       0       0       0      
M064872 0    othe    159 Gm23376             0       0       0       0       0       0       0       0       0       0       0       0       0       0       0       0       0       0       0       0       0       0       0       0       0       0       0       0      
M064877 0    othe    125 Gm23377             0       0       0       0       0       0       0       0       0       0       0       0       0       0       0       0       0       0       0       0       0       0       0       0       0       0       0       0      
M105187 0    othe    137 Gm23377             0       0       0       0       0       0       0       0       0       0       0       0       0       0       0       0       0       0       0       0       0       0       0       0       0       0       0       0      
M064876 0    othe    106 Gm23378             0       0       0       0       0       0       0       0       0       0       0       0       0       0       0       0       0       0       0       0       0       0       0       0       0       0       0       0      
M096848 0    othe    106 Gm23379             0       0       0       0       0       0       0       0       0       0       0       0       0       0       0       0       0       0       0       0       0       0       0       0       0       0       0       0      
M089073 0    othe    102 Gm23380             0       0       0       0       0       0       0       0       0       0       0       0       0       0       0       0       0       0       0       0       0       0       0       0       0.10022 0       0       0      
M088301 0    othe     93 Gm23381             0       0       0       0       0       0       0       0       0       0       0       0       0       0       0       0       0       0       0       0       0       0       0       0       0       0       0       0      
M088303 0    othe    103 Gm23382             0       0       0       0       0       0       0       0       0       0       0.0589  0       0       0       0       0       0       0       0       0       0       0       0       0       0       0       0       0      
M089218 0    othe    102 Gm23384             0       0       0.25161 0.38697 0       0       0       0       0       0       0       0       0       0       0       0       0       0       0       0       0       0       0       0       0       0       0       0      
M089217 0    othe    294 Gm23385             0       0       0       0       0       0       0       0       0       0       0       0       0       0       0       0       0       0       0       0       0       0       0       0       0       0       0       0      
M089210 0    othe    143 Gm23386             0       0       0       0       0       0       0       0       0.06201 0       0       0.25609 0       0       0       0       0       0       0       0       0       0       0       0       0       0       0       0      
M089211 0    othe    106 Gm23387             0       0       0       0       0       0       0       0       0       0       0       0       0       0       0       0       0       0       0       0       0       0       0       0       0       0       0       0      
M089213 0    othe     56 Gm23388             0       0.81338 1.46651 0.21145 0       0.43666 20.4536 0       0.79178 16.7088 0       0       3.23081 11.3922 13.1439 4.1909  0.20604 12.3036 0       10.7589 16.5999 10.1833 3.43062 0       13.6904 0.2477  16.5686 0      
M077413 0    othe     68 Gm23389             0       0       0       0       0       0       0       0       0       0       0       0       0       0       0       0       0       0       0       0       0       0       0       0       0       0       0       0      
M088018 0    othe    105 Gm23390             0       0       0       0.03759 0       0.23288 0       0       0       0       0.11555 0.34877 0       0       0       0       0       0       0       0       0       0       0       0       0       0       0       0      
M088204 0    othe    103 Gm23391             0       0       0.19933 0       0.13545 0       0       0       0       0.06265 0       0       0       0       0       0       0       0       0       0       0       0       0       0       0       0       0       0      
M088205 0    othe    112 Gm23392             0.1858  0.05084 0.13749 0       0       0.21833 0       0       0.03959 0       0.59583 0       0       0       0       0       0       0       0       0       0       0       0       0.04915 0       0       0       0      
M092948 0    othe     71 Gm23393             0       0       0       0       0       0       0       0       0       0       0       0       0       0       0       0       0       0       0       0       0       0       0       0       0       0       0       0      
M092949 0    othe     90 Gm23394             0       0       0       0       0       0       0       0       0       0       0       0       0       0       0       0       0       0       0       0       0       0       0       0       0       0       0       0      
M094390 0    othe    101 Gm23400             0       0       0       0       0       0       0       0       0       0       0       0       0       0       0       0       0       0       0       0       0       0       0       0       0       0       0       0      
M094394 0    othe    106 Gm23402             0       0       0.04842 0.07447 0       0       0       0       0       0       0       0       0       0       0       0.08856 0       0       0       0       0       0       0       0       0       0.04362 0       0      
M095447 0    othe    109 Gm23403             0       0       0       0       0       0       0       0       0       0       0       0       0       0       0       0       0       0       0       0       0       0       0       0       0       0       0       0      
M064477 0    othe     96 Gm23404             0       0       0       0       0       0       0       0       0       0       0       0       0       0       0       0       0       0       0       0       0       0       0       0       0       0       0       0      
M064476 0    othe    159 Gm23405             0.26175 0       0       0.02482 0       0.15379 0       0       0       0       0       0       0       0       0       0       0       0       0       0       0       0       0       0       0       0       0       0      
M064471 0    othe    121 Gm23406             0       0       0.2121  0       0.1153  0.10105 0       0       0       0       0       0       0       0.30565 0       0       0       0       0       0       0       0       0       0       0       0       0       0      
M064472 0    othe     90 Gm23407             0       0       0.28515 0.35086 0.46506 0.13585 0.10518 0.07273 0.09853 0       0.26963 0       0       0.10273 0       0       0       0       0       0       0       0       0       0.36702 0.11358 0.46238 0       0      
M089148 0    othe    264 Gm23408             0       0       0       0       0       0       0       0       0       0       0.04596 0       0       0       0       0       0       0       0       0       0       0       0       0       0       0       0       0      
M089141 0    othe    236 Gm23409             0       0       0       0       0       0       0       0       0       0       0       0       0       0       0       0       0       0       0       0       0       0       0       0       0       0       0       0      
M096809 0    othe    106 Gm23410             0       0       0       0       0       0       0       0       0       0       0       0       0       0       0       0       0       0       0       0       0       0       0       0       0       0       0       0      
M096804 0    othe     61 Gm23411             0       0.09334 0       0       0       0       0       0       0       0       0       0       0       0       0       0       0       0       0       0       0       0       0       0       0       0       0       0      
M096801 0    othe    106 Gm23412             0       0.32228 0.09684 0       0       0       0.0893  0       0.16732 0       0.11446 0       0       0.08723 0       0       0       0       0       0       0       0       0       0       0       0       0       0      
M093262 0    othe    124 Gm23413             0       2.89275 3.43565 0.6048  0.67509 0.2958  0.61072 0.10557 0.6794  1.82143 0.34247 0.14766 1.75089 1.4167  2.38803 1.36272 0.1861  0.1323  0       0.39936 0.91627 0.73911 0.63381 0.13319 1.40142 0       2.02653 0      
M093260 0    othe     82 Gm23415             0       0       0       0       0       0       0       0       0       0       0       0       0       0       0       0       0       0       0       0       0       0       0       0       0       0       0       0      
M093261 0    othe     94 Gm23416             0       0       0       0       0       0       0       0       0       0       0       0       0       0       0       0       0.12275 0       0       0       0       0       0       0       0       0       0       0      
M093266 0    othe     82 Gm23417             0       0       0       0       0       0       0       0       0       0       0       0       0       0       0       0       0       0       0       0       0       0       0       0       0       0       0       0      
M093264 0    othe     83 Gm23419             0       0       0       0       0       0       0       0       0       0       0       0.22061 0       0       0       0       0       0       0       0       0       0       0       0       0       0       0       0      
M096022 0    othe    103 Gm23421             0       0       0       0       0       0       0       0       0       0       0       0.17777 0       0       0       0       0       0       0       0.16026 0       0.09887 0       0.05345 0       0       0       0      
M075952 0    othe    106 Gm23422             0       0       0.04842 0       0       0       0       0       0       0       0       0       0       0       0       0       0       0       0       0       0       0       0       0       0       0       0       0      
M075958 0    othe    105 Gm23423             0       0       0       0       0       0       0       0       0       0       0       0       0       0       0       0       0       0       0       0       0       0       0       0       0       0       0       0      
M095604 0    othe    109 Gm23424             0       0.05224 0       0       0       0       0       0       0       0       0       0       0       0       0       0       0       0       0       0       0       0       0       0       0       0       0       0      
M084432 0    othe    317 Gm23426             0       0       0       0       0       0       0       0       0       0       0       0       0       0       0       0       0       0       0       0       0       0       0       0       0       0       0       0      
M084437 0    othe    101 Gm23428             0       0       0       0       0       0       0       0       0       0       0       0       0       0       0       0       0       0       0       0       0       0       0       0       0       0       0       0      
M084435 0    othe    148 Gm23429             0       0       0       0       0       0       0       0       0       0       0       0       0       0       0       0       0       0       0       0       0       0       0       0       0       0       0       0      
M089700 0    pseu   1041 Gm2343              0       0       0       0       0.0134  0       0       0       0       0       0       0.10553 0       0       0       0       0       0       0       0       0       0       0       0       0       0       0       0      
M084439 0    othe    313 Gm23430             0       0       0       0       0       0       0       0       0       0       0       0       0       0       0       0       0       0       0       0       0       0       0       0       0       0       0       0      
M077194 0    othe    106 Gm23431             0       1.07428 1.45267 0       0.52648 0       0       0       0       0.18263 0       0       0.11379 0       0.15963 0.17712 0       0       0       0       0       0       0       0       0.48218 0       0       0      
M087806 0    othe    130 Gm23432             0       0       0       0       0       0       0       0       0       0       0       0       0       0       0       0       0       0       0       0       0       0       0       0       0       0       0       0      
M087804 0    othe     99 Gm23434             0       0       0       0       0       0       0       0       0       0       0       0       0       0       0       0       0       0       0       0       0       0       0       0       0       0       0       0      
M087808 0    othe    155 Gm23435             0.13425 0.03673 0.2318  0.15279 0.63008 0.07888 0       0.04223 0.17164 0       0.03914 0       0       0       0.05458 0       0       0       0       0       0       0       0       0.10656 0       0.14915 0       0      
M077224 0    othe    126 Gm23437             0       0       0       0       0       0       0       0       0       0       0       0       0       0       0       0       0       0       0       0       0       0       0       0       0       0       0       0      
M077948 0    othe     90 Gm23438             0       0       0       0       0       0       0       0       0       0       0       0       0       0       0       0       0       0       0       0       0       0       0       0       0       0       0       0      
M077480 0    othe    131 Gm23439             0       0       0       0       0       0.09333 0       0       0       0       0       0       0       0       0       0       0       0       0       0       0       0       0       0       0       0       0       0      
M077487 0    othe    129 Gm23440             0       0       0       0       0       0       0       0       0       0       0       0       0       0       0       0       0       0       0       0       0       0       0       0       0       0       0       0      
M087893 0    othe    126 Gm23441             0.16515 0       0       0       0       0.29111 0       0       0       0       0       0       0       0       0       0       0       0       0       0       0       0       0       0       0       0       0       0      
M064853 0    othe    133 Gm23442             0.62585 2.01204 0.88762 1.45421 1.67841 0.27578 0.2847  0.54137 1.13349 0.53371 0.13684 0.82603 0       1.04277 0.63613 0.4235  0.26026 0.06167 0.14985 0.18617 0.07766 0.30627 0       0.41394 0.61487 0.9039  1.23538 4.15442
M064850 0    othe    127 Gm23443             0       0       0       0       0       0       0       0       0       0       0       0       0       0       0       0       0       0       0       0       0       0       0       0       0       0       0       0      
M064856 0    othe    190 Gm23444             0       0.0899  0.02701 0       0       0       0.14947 0       0.04667 0       0       0       0.06348 0.09732 0       0.04941 0       0       0       0       0.10872 0.0536  0       0       0.1614  0       0.10174 0      
M064734 0    othe    106 Gm23445             0.19631 0       0       0.03724 0.13162 0       0       0       0       0.06088 0       0       0       0.26168 0       0       0       0       0       0       0       0       0       0       0       0       0       0      
M094218 0    othe     93 Gm23446             0       0       0.11038 0       0       0       0       0       0       0       0       0       0       0       0       0       0       0       0       0       0       0       0       0       0       0       0       0      
M064732 0    othe    162 Gm23447             0       0       0       0       0       0       0       0       0       0       0       0       0       0       0       0       0       0       0       0       0       0       0       0       0       0       0       0      
M094214 0    othe    103 Gm23448             0.40407 0       0.04983 0.38322 0       0       0       0       0       0       0       0       0       0       0       0       0       0       0       0       0       0       0       0       0       0       0       0      
M094213 0    othe     78 Gm23449             0       0.21899 0.0658  0       0       0       0       0       0       0       0       0       0       0       0       0       0       0       0       0       0       0       0       0       0       0       0       0      
M102167 0    pseu    588 Gm2345              0       0       0       0       0       0       0       0       0       0       0       0       0       0       0       0       0       0       0       0       0       0       0       0       0       0       0       0      
M094210 0    othe     90 Gm23450             0       0       0       0       0       0       0       0       0       0       0       0       0       0       0       0       0       0       0       0       0       0       0       0       0       0       0       0      
M065262 0    othe    121 Gm23451             0       0       0       0       0       0       0       0       0       0       0       0       0       0       0       0       0       0       0       0       0       0       0       0       0       0       0       0      
M065261 0    othe    106 Gm23452             0       0       0       0       0       0       0       0       0       0       0       0       0       0       0       0       0       0       0       0       0       0       0       0       0       0       0       0      
M065260 0    othe    105 Gm23453             0       0       0       0       0       0       0       0       0       0       0       0       0       0       0       0       0       0       0       0       0       0       0       0       0       0       0       0      
M065266 0    othe    132 Gm23454             0       0       0       0       0       0       0       0       0       0       0       0       0       0       0       0       0       0       0       0       0       0       0       0       0       0       0       0      
M065265 0    othe     99 Gm23455             3.15293 10.3521 8.24356 5.90078 4.36875 7.40997 6.69323 7.40518 28.9775 8.99519 12.317  47.3479 3.28955 14.1023 13.9299 4.64639 5.01157 2.15417 5.43555 5.4189  1.56497 6.89175 0.97028 15.7375 6.91802 22.2782 12.2033 13.953 
M065269 0    othe    136 Gm23456             0       0       0       0       0       0       0       0       0       0       0       0       0       0       0       0       0       0       0       0       0       0       0       0       0       0       0       0      
M065191 0    othe    168 Gm23458             1.11479 3.21963 2.81081 4.01763 2.40835 1.01887 0.67615 0.81821 3.27268 3.03448 2.52775 4.14162 1.07694 0.1651  1.56116 1.28521 0.3434  0       0.7118  0.63866 0.18444 1.2123  0.15594 1.60573 2.67723 1.70639 2.99155 0      
M065193 0    othe    130 Gm23459             0       0       0       0       0       0       0       0       0       0.04964 0       0       0       0       0       0       0       0       0       0       0       0       0       0       0       0       0       0      
M065192 0    othe    108 Gm23460             0       0.05272 0       0       0       0       0       0       0       0       0       0       0       0       0       0       0       0.07595 0       0       0       0       0       0       0       0       0       0      
M065199 0    othe    106 Gm23461             0       0       0       0       0       0       0       0       0       0       0       0       0       0       0       0       0       0       0       0       0       0       0       0       0       0       0       0      
M065198 0    othe    103 Gm23462             0       0.27639 0.09967 0.03832 0       0       0       0       0.04305 0       0       0       0       0       0       0       0       0       0       0       0       0       0       0       0.09924 0       0.09384 0      
M084417 0    othe     98 Gm23463             0       0.0581  0       0       0       0       0       0       0       0       0       0       0       0       0       0       0       0       0       0       0       0       0       0       0       0       0       0      
M065079 0    othe    146 Gm23464             0       0       0       0       0       0       0       0.04483 0       0       0       0       0       0       0       0       0       0       0       0       0       0       0       0       0       0       0       0      
M087759 0    othe    261 Gm23465             0       0       0       0       0       0       0       0       0       0       0       0       0       0       0       0       0       0       0       0       0       0       0       0       0       0       0       0      
M087758 0    othe    105 Gm23466             0       0       0       0       0       0       0       0       0       0       0       0       0       0       0       0       0       0       0       0       0       0       0       0       0       0       0       0      
M087752 0    othe    158 Gm23467             0       0       0       0       0       0       0       0       0       0       0       0       0       0       0       0       0       0       0       0       0       0       0       0       0       0       0       0      
M087750 0    othe    107 Gm23468             1.55584 0       0       0       0       1.71399 0       0       0       0       0.73706 0.51337 0       0       0       0       0.86267 0       0.37253 0       0       0       0       0       0       0       0       0      
M087756 0    othe    103 Gm23469             0       0       0       0       0       0       0       0       0       0       0       0       0       0       0       0       0       0       0       0       0       0       0       0       0       0       0       0      
M087754 0    othe    119 Gm23470             0       0.28708 0.17253 0       0       0       0       0       0.03726 0       0       0       0       0       0       0       0       0       0       0       0.0868  0       0       0       0       0       0       0      
M094059 0    othe     78 Gm23471             0       0.51097 0.46063 0       0       0       0       0       0       0       0       0       0       0       0       0       0       0       0       0       0       0       0       0       0       0       0       0      
M094050 0    othe    190 Gm23472             0.10952 0.6293  0.7294  0       0.07343 0.06435 0       0       0.32671 0.06793 0.03193 0       0.25393 0.3893  0.26717 0.44468 0       0.04317 0       0       0       0.0536  0       0.05795 0.37661 0.19469 0.10174 0      
M089508 0    othe    115 Gm23473             0       0.44559 0.62486 0       0.12132 0       0       0.05692 0.6169  0.16834 0.05275 0       0       0       0.22071 0.32653 0       0       0       0       0.08982 0       0       0       0.26666 0       0       0      
M089509 0    othe     74 Gm23474             0       0       0       0       0       0       0       0       0       0       0       0       0       0       0       0       0       0       0       0       0       0       0       0       0       0       0       0      
M089504 0    othe     61 Gm23475             0       0       0       0       0       0.20043 0       0       0       0       0       0       0       0       0       0       0       0       0       0       0       0       0       0       0       0       0       0      
M089506 0    othe    273 Gm23476             0       0       0       0       0       0.04479 0       0       0       0       0       0       0       0       0       0       0       0       0       0       0       0       0       0       0       0       0       0      
M089507 0    othe    127 Gm23477             0       0       0       0       0       0       0       0       0       0       0       0       0       0       0       0       0       0       0       0       0       0       0       0       0       0       0       0      
M089501 0    othe    121 Gm23479             0       0.04706 0       0       0       0       0       0       0.03664 0       0.05014 0       0       0       0       0       0       0       0       0       0       0       0       0       0       0       0       0      
M078850 0    pseu    299 Gm2348              0       0       0       0.0132  0.04666 0.08178 0       0.24081 0.01483 0       0.08116 0       0       0       0       0       0       0       0       0       0       0       0       0.05524 0       0.04639 0       0      
M077361 0    othe    130 Gm23481             0       0       0       0       0       0       0       0       0       0       0       0       0       0       0       0       0       0       0       0       0       0       0       0       0       0       0       0      
M077360 0    othe    121 Gm23482             0.17198 1.78809 1.99373 1.07649 1.38365 0       0.39116 0.0541  0.73289 0.69331 0.05014 0.30265 0.29905 0.68771 1.11874 1.00859 0       0       0       0.13642 0.34145 0.67328 0.28868 0.1365  0.76033 0.22928 1.27802 0      
M077367 0    othe    107 Gm23483             0.19448 0       0       0       0       0.3428  0       0       0       0       0       0.17112 0       0       0       0       0.10783 0       0.18626 0       0       0       0       0       0       0       0       0      
M077366 0    othe    130 Gm23484             0       0       0       0       0       0       0       0       0       0       0       0       0       0       0       0       0       0       0       0       0       0       0       0       0       0       0       0      
M077369 0    othe    154 Gm23485             0       0       0       0       0       0       0       0       0       0       0       0       0       0       0       0       0       0       0       0       0       0       0       0       0       0       0       0      
M095010 0    othe     79 Gm23490             0       0       0       0       0       0       0       0       0       0       0       0       0       0       0       0       0       0       0       0       0       0       0       0       0       0       0       0      
M080487 0    othe    114 Gm23492             0       0.09989 0       0.03462 0.12238 0       0       0       0       0       0       0       0       0       0       0       0       0       0       0       0       0       0       0       0       0       0       0      
M080485 0    othe     87 Gm23493             0.95675 0.52355 0.88496 4.03788 1.60366 2.10801 0       0.6019  0.61158 0       0.69731 0.84185 0       0       0       0.1079  0       0       0       0       0       0       0       0.37968 0       1.16923 0       0      
M080480 0    othe    125 Gm23494             0       0       0       0       0       0       0       0       0       0       0       0       0       0       0       0       0       0       0       0       0       0       0       0       0       0       0       0      
M088366 0    othe    247 Gm23496             0       0       0       0       0       0       0       0       0       0       0       0       0       0       0.06851 0       0       0       0       0       0       0       0       0       0       0       0       0      
M088363 0    othe    129 Gm23497             0       0       0       0       0       0       0       0       0       0       0       0       0       0       0       0       0       0       0       0       0       0       0       0       0       0       0       0      
M088362 0    othe     86 Gm23498             0.24197 0       0.11937 0       0       0       0       0       0       0       0       0       0       0       0       0       0       0       0       0       0       0       0       0       0       0       0       0      
M088361 0    othe    267 Gm23499             0       0       0       0       0       0       0       0       0       0       0       0       0       0       0       0       0       0       0       0       0       0       0       0       0       0       0.0362  0      
M088360 0    othe     97 Gm23500             0       0       0       0       0       0       0       0       0       0       0       0       0       0       0       0       0       0       0       0       0       0       0       0       0       0       0       0      
M088369 0    othe    255 Gm23501             0       0       0       0       0       0       0       0       0       0       0       0       0       0       0       0       0       0       0       0       0       0       0       0       0       0       0       0      
M065836 0    othe    144 Gm23502             0       0.07908 0       0       0       0       0       0.18182 0       0       0       0       0       0       0       0       0       0       0       0       0       0       0       0       0       0.12844 0       0      
M065837 0    othe    106 Gm23503             0       0       0       0       0       0       0       0       0       0       0       0       0       0       0       0       0       0       0       0       0       0       0       0       0       0       0       0      
M089613 0    othe     94 Gm23504             0       0       0       0       0       0       0       0       0       0       0.12908 0       0       0       0       0       0       0       0       0       0       0       0       0       0       0       0       0      
M089614 0    othe    129 Gm23505             0       0       0       0       0       0       0       0       0       0       0       0       0       0       0       0       0       0       0       0       0       0       0       0       0       0       0       0      
M065011 0    othe    106 Gm23506             0       0       0       0       0       0.11534 0       0       0       0       0       0       0       0       0       0       0       0       0       0       0       0       0       0       0       0       0       0      
M065012 0    othe    106 Gm23507             0       0       0       0       0       0       0       0       0       0       0       0       0       0       0       0       0       0       0       0       0       0       0       0       0       0       0       0      
M065013 0    othe     71 Gm23508             0       0       0       0       0       0       0       0       0       0       0       0       0       0       0       0       0       0       0       0       0       0       0       0       0       0       0       0      
M065014 0    othe    159 Gm23509             0.13088 0.82361 0.90389 0       0.17549 0       0       0       0.02789 0       0       0       0       0       0       0       0       0       0       0       0       0       0       0       0       0       0       0      
M065017 0    othe    162 Gm23510             0       0.10544 0       0       0       0       0       0       0       0       0       0       0       0       0.10445 0       0       0       0       0       0       0       0       0       0.0631  0.02854 0       0      
M065018 0    othe    163 Gm23511             0       0       0       0       0       0       0       0       0       0       0       0       0       0       0       0       0       0       0       0       0       0       0       0       0       0       0       0      
M095972 0    othe    106 Gm23512             0.19631 0.26857 0       0.11171 0       0.11534 0       0.18525 0       0       0       0.34548 0       0.08723 0       0       0       0       0       0       0       0       0.16476 0.05194 0       0       0       0      
M095977 0    othe    132 Gm23513             0       0       0       0       0       0       0       0       0       0       0       0       0       0       0       0       0       0       0       0       0       0       0       0       0       0       0       0      
M064761 0    othe    129 Gm23514             0       0       0       0       0       0       0       0       0       0       0       0       0       0       0       0       0       0       0       0       0       0       0       0       0       0       0       0      
M064763 0    othe    106 Gm23515             0       0       0       0       0       0       0       0       0       0       0       0       0       0       0       0       0       0       0       0       0       0       0       0       0       0       0       0      
M070240 0    othe    106 Gm23516             0       0       0       0       0       0       0       0       0       0       0       0       0       0       0       0       0       0       0       0       0       0       0       0       0       0       0       0      
M064764 0    othe    191 Gm23517             0       0       0       0       0       0       0       0       0       0       0.03176 0       0       0       0       0       0       0       0       0       0       0       0       0       0       0       0       0      
M064769 0    othe    152 Gm23518             0       0       0       0       0       0       0       0       0       0       0       0       0       0       0.11132 0       0       0       0       0       0       0       0       0       0       0       0       0      
M070249 0    othe    106 Gm23520             0.19631 0       0       0       0.13162 0       0       0       0       0       0       0       0       0       0       0       0       0       0       0       0       0       0       0       0       0       0       0      
M096314 0    othe    109 Gm23521             0       0       0       0       0       0       0       0       0       0       0       0       0       0       0       0       0       0       0       0       0       0       0       0       0       0       0       0      
M096310 0    othe    106 Gm23523             0       0.59085 0.24211 0.03724 0.13162 0       0.0893  0       0.04183 0       0       0.17274 0       0.08723 0.07982 0.35425 0       0       0       0       0       0       0       0       0       0       0.27354 0      
M077758 0    othe    129 Gm23527             0       0       0       0       0       0       0       0       0       0       0.14108 0       0       0       0       0       0       0       0       0       0       0       0       0       0       0       0       0      
M077759 0    othe    131 Gm23528             0       0       0       0       0       0       0       0       0       0       0       0       0       0       0       0       0       0       0       0       0       0       0       0       0       0       0       0      
M077750 0    othe    131 Gm23529             0       0       0       0       0       0       0       0       0       0       0       0       0       0       0       0       0       0       0       0       0       0       0       0       0       0       0       0      
M077752 0    othe    136 Gm23530             0       0       0       0       0       0       0       0       0       0       0       0       0       0       0       0       0       0       0       0       0       0       0       0       0       0       0       0      
M077755 0    othe     67 Gm23531             0       0       0       0       0       0       0       0       0       0       0       0       0       0       0       0       0       0       0       0       0       0       0       0       0       0       0       0      
M077757 0    othe    111 Gm23532             0       0       0       0       0       0       0       0       0       0       0       0       0       0       0       0       0       0       0       0       0       0       0       0       0       0       0       0      
M088165 0    othe    244 Gm23533             0       0       0       0       0       0       0       0       0       0       0       0       0       0       0       0       0.04729 0       0       0       0       0       0       0       0       0       0       0      
M088164 0    othe     96 Gm23534             0       0       0       0       0       0       0       0       0       0       0       0       0       0       0       0       0       0       0       0       0       0       0       0       0       0       0       0      
M088167 0    othe    105 Gm23535             0       0       0       0       0       0       0       0       0       0       0       0       0       0       0       0       0       0       0       0       0       0       0       0       0       0       0       0      
M088166 0    othe    133 Gm23536             0       0       0.03859 0.14839 0       0       0       0       0       0       0       0       0       0       0       0       0       0       0       0       0       0       0       0       0       0       0       0      
M088161 0    othe    329 Gm23537             0       0       0       0       0       0       0       0       0       0       0       0       0       0       0       0       0       0       0       0       0       0       0       0       0       0       0       0      
M088160 0    othe    100 Gm23538             0       0       0       0       0       0       0       0       0       0       0       0       0       0       0       0       0       0       0       0       0       0       0       0       0       0       0       0      
M088162 0    othe    223 Gm23539             0       0       0.04603 0       0       0       0       0       0       0       0       0       0       0       0       0       0       0       0       0       0       0       0       0       0       0       0       0      
M088168 0    othe    163 Gm23540             0       0.24451 0.31489 0.02422 0       0       0       0       0.10881 0.07918 0       0       0.148   0.11345 0       0       0       0       0       0       0       0.06247 0       0       0.06271 0       0.11859 0      
M088833 0    othe     95 Gm23542             0       0.11987 0.10806 0       0       0       0       0       0       0       0       0       0.12697 0.3893  0.35623 0       0       0       0       0       0       0       0       0       0       0       0       0      
M088832 0    othe    105 Gm23543             0.19818 0       0       0       0       0.34933 0       0       0       0       0.05778 0.17438 0       0       0       0       0       0       0.18981 0       0       0       0       0       0       0       0       0      
M088830 0    othe    103 Gm23545             0       0       0       0       0       0       0       0       0       0       0       0       0       0       0       0       0       0       0       0       0       0       0       0       0       0       0       0      
M088836 0    othe    136 Gm23546             0       1.46528 0.75482 0.02902 0.30776 0       0.0696  0       0.0326  0.1898  0       0       0       0.06798 0.18663 0       0       0       0       0.18206 0.30379 0       0       0.08096 0.07516 0       0.14213 0      
M088835 0    othe    270 Gm23547             0.07707 0.04218 0.03802 0.04386 0.05167 0.04528 0       0       0       0       0       0.61034 0       0       0       0       0.04273 0       0       0.06114 0       0       0.03234 0.02039 0       0.17125 0.0358  1.02322
M089588 0    othe    105 Gm23548             0.19818 0       0       0       0       0       0       0       0       0       0       0       0       0       0       0       0       0       0       0       0       0       0       0       0       0       0       0      
M094572 0    othe    120 Gm23550             0       0       0       0       0       0       0       0       0       0       0       0       0       0       0       0       0       0       0       0       0       0       0       0       0       0       0       0      
M094571 0    othe    120 Gm23551             0       0       0       0       0       0       0       0       0       0       0       0       0       0       0       0       0       0       0       0       0       0       0       0       0       0       0       0      
M094579 0    othe     73 Gm23552             0       0       0       0       0       0       0       0       0       0       0       0       0       0       0       0       0       0       0       0       0       0       0       0       0       0       0       0      
M088442 0    othe    294 Gm23553             0       0.58099 0.48884 0.04028 0.28473 0.04159 0.0322  0       0.28655 0.0439  0.04127 0.06228 0       0.22014 0.05755 0.19158 0.03925 0.0558  0.13558 0.14036 0.03513 0.13855 0       0.01873 0.31292 0.04718 0.1315  0      
M088443 0    othe    109 Gm23554             0       0       0       0       0       0       0       0       0       0       0       0       0       0       0       0       0       0       0       0       0       0       0       0       0       0       0       0      
M088440 0    othe    134 Gm23555             0       0       0       0       0       0       0       0       0       0       0       0       0       0       0       0       0       0       0       0       0       0       0       0       0       0       0       0      
M088446 0    othe     91 Gm23556             0       0       0       0       0       0       0       0       0       0       0       0       0       0       0       0       0       0       0       0       0       0       0       0       0       0       0       0      
M088445 0    othe    137 Gm23557             0       0.04156 0.1124  0       0       0       0       0       0.03236 0       0       0       0       0       0       0       0       0       0       0       0       0       0       0       0       0       0       0      
M088448 0    othe     79 Gm23558             0       0       0       0       0       0       0       0       0       0       0       0       0       0       0       0       0       0       0       0       0       0       0       0       0       0       0       0      
M088449 0    othe    102 Gm23559             0       0       0       0       0       0       0       0       0       0       0       0.17951 0       0       0       0       0       0       0       0       0       0       0       0       0       0       0       0      
M095220 0    othe     78 Gm23560             0       0.29198 0.13161 0       0       0       0       0       0       0       0       0       0       0       0       0       0       0       0       0       0       0       0       0       0       0       0       0      
M095221 0    othe     91 Gm23561             0       0       0       0       0       0       0       0       0       0       0       0       0       0       0       0       0       0       0       0       0       0       0       0       0       0       0       0      
M092643 0    othe     61 Gm23562             0       0       0       0       0       0       0       0       0       0       0       0       0       0.45471 0       0       0       0       0       0       0       0       0       0       0       0       0       0      
M092641 0    othe    250 Gm23563             0       0.02277 0.02053 0.01579 0.05581 0.04891 0       0       0       0       0       0.07324 0       0       0       0       0       0       0       0       0       0       0       0       0       0.03699 0.03866 0      
M092644 0    othe     66 Gm23564             0.31529 1.38028 1.86647 1.1363  1.47974 1.1115  0.28685 0.19835 1.34362 1.27106 0.27575 1.10972 1.46202 0       0.38457 1.13789 2.97198 1.11851 0       0.37515 0.31299 5.55455 0.39693 1.08439 0.92929 1.54126 1.4644  0      
M092648 0    othe    107 Gm23566             0       0       0       0       0       0       0       0       0       0       0       0       0       0       0       0       0       0       0       0       0       0       0       0       0       0       0       0      
M096559 0    othe    106 Gm23567             0       0.05371 0.04842 0.70751 0.13162 0.11534 0       0       0.04183 0       0       0       0       0.26168 0       0       0       0       0       0       0       0       0       0       0       0       0       0      
M096558 0    othe     91 Gm23568             0       0       0       0       0       0       0       0       0       0       0       0       0       0       0       0       0       0       0       0       0       0       0       0       0       0       0       0      
M096880 0    othe    119 Gm23569             0       0       0.04313 0       0       0       0       0       0       0       0       0       0       0.0777  0       0       0       0       0       0       0       0       0       0       0       0       0       0      
M096882 0    othe    103 Gm23570             0       0.82917 1.54482 0.07664 0.13545 0       0       0       0.0861  0       0       0       0       0       0       0       0       0       0       0       0       0       0       0       0       0       0       0      
M096889 0    othe    126 Gm23571             0       0       0.04074 0       0       0       0       0       0       0       0       0       0       0.3669  0       0       0       0       0       0       0       0       0       0       0       0       0       0      
M094906 0    othe    106 Gm23573             0.58894 0       0       0       0       2.19153 0       0       0       0       0.05723 0       0       0       0       0       0       0       0       0       0       0       0       0       0       0       0       0      
M094903 0    othe     78 Gm23575             0       0       0       0       0       0       0       0       0       0       0       0       0       0       0       0       0       0       0       0       0       0       0       0       0       0       0       0      
M094901 0    othe    109 Gm23576             0       0       0       0       0       0       0       0       0       0       0       0       0       0       0       0       0       0       0       0       0       0       0       0       0       0       0       0      
M077138 0    othe    109 Gm23577             0       0.05224 0       0       0       0       0       0       0       0       0       0       0       0.16965 0       0       0       0.07525 0       0       0.75808 0       0       0       0       0       0       0      
M077131 0    othe    103 Gm23578             0       0       0.1495  0       0       0       0       0       0       0       0       0       0       0.2693  0       0       0       0       0       0       0       0       0       0       0       0       0       0      
M089153 0    othe    102 Gm23579             0       0       0       0       0       0       0       0       0       0       0       0       0       0       0       0       0       0       0       0       0       0       0       0       0       0       0       0      
M089156 0    othe     62 Gm23581             0       0       0       0       0       0       0       0       0       0       0       0       0       0       0       0       0       0       0       0       0       0       0       0       0       0       0       0      
M089155 0    othe    138 Gm23582             0       0       0       0       0       0       0       0       0       0       0.04396 0       0       0       0       0       0       0       0       0       0       0       0       0       0       0       0       0      
M089158 0    othe    288 Gm23583             0       0.85009 0.62378 0       0.09689 0       0       0       0.07698 0.02241 0       0       0.04188 0.09631 0       0       0       0       0       0       0       0       0       0       0       0       0       0      
M088280 0    othe    128 Gm23584             0       0       0       0       0       0       0       0       0       0       0       0       0       0       0       0       0       0       0       0       0       0       0       0       0       0       0       0      
M088281 0    othe    101 Gm23585             0       0       0       0.03908 0       0       0       0       0       0       0       0       0       0       0       0       0       0       0       0       0       0       0       0       0       0       0       0      
M088282 0    othe    122 Gm23586             0       0       0       0       0       0       0       0       0       0       0       0       0       0       0       0       0       0       0       0       0       0       0       0       0       0       0       0      
M088283 0    othe     83 Gm23587             0       0       0       0       0       0       0       0       0       0       0       0       0       0       0       0       0       0       0       0       0       0       0       0       0       0       0       0      
M088284 0    othe     98 Gm23588             0       0       0       0       0       0       0       0       0       0       0       0       0       0       0       0       0       0       0       0       0       0       0       0       0       0       0       0      
M088285 0    othe    104 Gm23589             0       0       0       0       0.13415 0       0       0       0       0       0       0       0       0.26671 0       0       0       0       0       0       0       0       0       0       0       0       0       0      
M088286 0    othe    103 Gm23590             0       0       0       0       0       0       0       0       0       0       0       0       0       0       0       0       0       0       0       0       0       0       0       0       0       0       0       0      
M088288 0    othe    285 Gm23591             0       0       0       0       0       0       0       0       0       0       0       0       0       0       0       0       0       0       0       0       0       0       0       0       0       0       0       0      
M088484 0    othe    116 Gm23592             0       0       0       0       0       0       0       0       0       0       0       0       0       0.07971 0       0       0       0       0       0       0       0       0       0       0       0       0       0      
M077497 0    othe    119 Gm23593             0       0.23923 0.30193 0       0.23448 0       0       0       0.26082 0.43382 0       0       0.10136 0.0777  0.0711  0.31555 0       0       0       0.13871 0.0868  0       0       0.09253 0       0.15542 0       0      
M077495 0    othe    133 Gm23594             0       0       0       0       0       0       0       0       0       0       0       0       0       0       0       0       0       0       0       0       0       0       0       0       0       0       0       0      
M077494 0    othe    129 Gm23595             0       0       0       0       0       0       0       0       0       0       0       0       0       0       0       0       0       0       0       0       0       0       0       0       0       0       0       0      
M077492 0    othe    131 Gm23596             0       0       0       0       0       0       0       0       0       0       0       0       0       0       0       0       0       0       0       0       0       0       0       0       0       0       0       0      
M087887 0    othe    143 Gm23598             0       0       0       0       0       0.0855  0       0       0       0       0       0.12804 0       0       0       0       0       0       0       0       0       0       0       0       0       0       0       0      
M087886 0    othe    250 Gm23599             0       0.47827 0.30797 0.85258 0       0       0       0       0       0       0       0       0       0       0       0       0       0       0       0.03301 0       0       0       0       0       0       0       0      
M087885 0    othe     70 Gm23600             11.5938 68.4052 59.8336 23.4009 53.8142 16.069  0.27046 0.09351 1.01348 0       0       0.26158 0       0       0       0.13411 0       0       0       0       0       0.14548 0.37425 0       0       0       0       0      
M087884 0    othe    130 Gm23601             0       0       0       0       0       0       0       0       0       0       0       0       0       0       0       0       0       0       0       0       0       0       0       0       0       0       0       0      
M087883 0    othe    131 Gm23602             0       0       0       0       0       0       0       0       0       0       0       0       0       0       0       0       0       0       0       0       0       0       0       0       0       0       0       0      
M077499 0    othe    131 Gm23604             0       0       0       0       0       0       0       0       0       0       0       0       0       0       0       0       0       0       0       0       0       0       0       0       0       0       0       0      
M105754 0    othe    136 Gm23604             0       0       0       0       0       0       0       0       0       0       0       0       0       0       0       0       0       0       0       0       0       0       0       0       0       0       0       0      
M087880 0    othe    126 Gm23605             0       0       0       0       0       0       0       0       0       0       0       0       0       0       0       0       0       0       0       0       0       0       0       0       0       0       0       0      
M095437 0    othe    120 Gm23606             0       0       0.04277 0       0       0       0       0       0       0.05378 0       0       0       0       0       0       0       0       0       0       0       0       0       0       0       0.03853 0       0      
M077738 0    othe    125 Gm23607             0       0       0       0       0       0       0       0       0       0       0       0       0       0       0       0       0       0       0       0       0       0       0       0       0       0       0       0      
M077733 0    othe    127 Gm23608             0.65541 2.60025 1.2933  0.37296 1.97742 0.48136 1.11805 0.30924 0.13965 1.01623 0.14331 0       0.66482 0.43681 0.53294 0.96094 0.09085 0.38752 0.31386 0.25995 0.73196 0.08018 0.27504 0       0.40245 0       0.38051 0      
M077730 0    othe    126 Gm23609             0       0       0       0       0       0       0       0       0       0       0       0       0       0       0       0       0       0       0       0       0       0       0       0       0       0       0       0      
M094292 0    othe    106 Gm23610             0       0       0       0.03724 0.13162 0       0.26791 0.18525 0.20915 0       0       0       0.11379 0       0       0       0       0       0       0       0       0       0       0.05194 0       0.04362 0       0      
M095529 0    othe    109 Gm23612             0       0       0       0       0       0       0       0       0       0       0       0       0       0       0       0.08612 0       0       0       0       0       0       0       0       0       0       0.44335 0      
M064530 0    othe     86 Gm23613             0       0.06621 0       0.0459  0.81115 0       0.11007 0.15222 0.87648 0       0.14108 0.21291 0       0       0.19675 0.43663 0       0       0       0       0       0       0       0.76819 0.11886 0.43012 0       0      
M064532 0    othe    106 Gm23614             0       0       0       0       0       0       0       0       0.04183 0       0       0       0       0.08723 0       0       0       0       0       0       0       0       0       0       0       0       0       0      
M064536 0    othe     64 Gm23615             0.32515 0       0       0       0       0.76415 0       0       0       0       0       0       0       0       0       0       0.18029 0       0       0       0       0       0       0       0       0       0       0      
M094432 0    othe    109 Gm23616             0       0       0       0       0       0       0       0       0       0       0       0       0       0       0       0       0       0       0       0       0       0       0       0       0       0       0       0      
M094435 0    othe     94 Gm23617             0.8855  0.66628 0.65525 1.34371 0.29685 1.04055 0       0.2089  0.18868 0       0.06454 0       0       0       0       0       0       0       0       0       0       0.325   0       0       0       0       0       0      
M094438 0    othe     78 Gm23618             0       0       0       0       0       0       0       0       0       0       0       0       0       0       0       0       0       0       0       0       0       0       0       0       0       0       0       0      
M093802 0    othe     93 Gm23619             0       0       0       0       0       0       0       0       0       0       0       0       0       0       0       0       0       0       0       0       0       0       0       0       0       0       0       0      
M093807 0    othe    120 Gm23620             0       0       0       0       0       0       0       0       0       0       0       0       0       0       0       0       0       0       0       0       0       0       0       0       0       0       0       0      
M064394 0    othe    106 Gm23622             0       0       0       0       0       0       0       0       0       0.24351 0       0.17274 0       0       0       0       0       0       0       0       0       0       0       0       0       0       0       0      
M064395 0    othe    106 Gm23623             0       0       0.04842 0       0       0       0       0       0       0       0       0       0       0       0       0       0       0       0       0       0       0       0       0       0       0       0       0      
M064397 0    othe    320 Gm23624             0       0.07117 0       0       0       0       0       0       0.01386 0.02017 0       0       0.03769 0       0       0       0       0.02563 0       0       0       0.03182 0       0       0.03194 0       0.0302  0      
M064391 0    othe     99 Gm23625             0       0       0       0       0       0       0       0       0       0       0       0       0       0       0       0       0       0       0       0       0       0       0       0       0       0       0       0      
M064392 0    othe    132 Gm23626             0       0       0       0       0       0       0       0       0       0       0       0       0.09138 0       0       0       0       0       0       0       0       0       0       0       0       0       0       0      
M064393 0    othe    106 Gm23627             0       0       0       0       0       0       0       0       0       0       0       0       0       0       0       0       0       0       0       0       0       0       0       0       0       0       0       0      
M064398 0    othe    172 Gm23628             0.24197 0.36413 0.26858 0.43602 0.40558 0.07108 0.27518 0.26639 0.10312 0.03752 0.63488 0.42582 0       0       0.14757 0.21832 0       0       0       0       0       0       0       0.09602 0       0.18818 0.05619 0      
M064399 0    othe    106 Gm23629             0       0       0       0       0       0       0       0       0       0       0       0       0       0       0       0       0.10885 0       0       0       0       0       0       0       0       0       0       0      
M093033 0    othe    103 Gm23630             0       0.22111 0       0       0       0       0       0       0       0       0       0       0       0       0       0       0       0       0       0       0       0       0       0       0       0       0       0      
M093032 0    othe    122 Gm23631             0       0       0       0       0.11436 0.20043 0       0       0.03634 0       0       0       0.09887 0       0.27739 0.30779 0       0       0       0       0       0       0       0       0.08379 0       0       0      
M093030 0    othe    124 Gm23632             0       0.22958 0.08279 0       0       0       0       0       0.10727 0       0       0       0       0       0.06823 0       0       0       0       0       0.0833  0.08212 0       0       0       0.03729 0.07794 0      
M093034 0    othe    118 Gm23633             0       0       0       0       0       0.10361 0       0       0.03758 0       0       0       0       0       0       0       0       0       0       0       0       0       0       0       0       0       0       0      
M092812 0    othe     90 Gm23634             0       1.01221 0.91249 0       0.15502 0.13585 0       0       0.04927 0.0717  0.06741 0.20345 1.07215 2.5683  0.28202 0       0       0.54683 0       0       0.22953 0.45259 0.29108 0       0.22716 0       0.53695 0      
M092811 0    othe     94 Gm23636             0       0.18171 0.0546  0       0       0.13007 0       0       0       0       0       0       0       0       0       0       0       0       0       0       0       0       0       0       0       0       0       0      
M092816 0    othe     93 Gm23637             0       0       0       0       0       0       0       0       0.04768 0       0.06523 0       0       0       0       0       0       0       0       0       0       0       0       0       0       0       0       0      
M092814 0    othe    125 Gm23638             0       0       0       0       0       0       0       0       0       0       0.04853 0       0       0       0       0       0       0       0       0       0       0       0       0       0       0.03699 0       0      
M092819 0    othe    131 Gm23639             0.3177  0.47809 0.35263 0.42183 0.42601 1.11998 0.14452 0.24983 1.38773 0.83742 0.41679 1.67728 0.18415 0.3529  0.51667 0.28664 0.61655 0       1.36926 0.37802 0.23654 0.38868 0.06666 0.42026 0.54622 1.65891 0.88534 0      
M088485 0    othe    103 Gm23640             0       0       0       0       0       0       0       0       0       0       0.0589  0       0       0       0       0       0.11202 0       0       0       0       0       0       0       0       0       0       0      
M088482 0    othe    100 Gm23641             0       0       0       0       0       0       0       0       0       0       0       0       0       0.18492 0       0       0       0       0       0       0       0       0       0       0       0       0       0      
M088483 0    othe    257 Gm23642             0       0       0       0       0       0       0       0       0       0       0       0       0       0       0       0       0       0       0       0       0       0       0       0       0       0       0       0      
M088480 0    othe     63 Gm23643             0       0       0       0       0       0       0       0       0       0       0       0       0       0       0       0       0       0       0       0       0       0       0       0       0       0       0       0      
M088481 0    othe     76 Gm23644             0       0       0       0       0       0       0       0       0       0       0       0       0       0       0       0       0       0       0       0       0       0       0       0       0       0       0       0      
M065162 0    othe    107 Gm23645             0.77792 1.91562 1.48707 1.95513 1.30391 0.57133 0.17694 0.79527 1.45036 0.18093 1.53082 1.19787 0.33818 0.43205 0.23721 0.43867 0.3235  0       0.18626 0       0.19306 0       0       0.56597 0.09553 1.3396  0.09033 0      
M095727 0    othe    100 Gm23646             0       0       0       0       0       0       0       0       0       0       0       0       0       0       0       0       0       0       0       0       0       0       0       0       0       0       0       0      
M095723 0    othe    108 Gm23647             0       0       0       0       0       0       0       0       0       0       0       0       0       0       0       0       0       0       0       0       0       0       0       0       0       0       0       0      
M095722 0    othe    106 Gm23648             0       0       0       0       0       0       0       0       0       0       0       0.17274 0       0       0       0       0       0       0       0       0       0       0       0       0       0       0       0      
M095729 0    othe    106 Gm23649             0       0       0       0       0       0       0       0       0       0       0       0       0       0       0       0       0.10885 0       0       0       0       0       0       0       0       0       0       0      
M065289 0    othe     69 Gm23650             0       0       0       0       0       0       0       0       0       0       0       0       0       0       0       0       0       0       0       0       0       0       0       0       0       0       0       0      
M080405 0    othe    119 Gm23651             0       0.04785 0       0       0       0       0       0       0       0       0       0       0.10136 0.31079 0       0.31555 0       0       0       0       0       0       0       0       0       0       0       0      
M080402 0    othe    106 Gm23652             0       0       0       0       0       0       0       0       0       0       0       0       0       0       0       0       0       0       0       0       0       0       0       0       0       0       0       0      
M080401 0    othe     96 Gm23653             0       0       0       0       0       0       0       0       0.04619 0       0       0       0       0       0       0       0       0       0       0       0       0       0.09096 0       0       0       0       0      
M080408 0    othe    125 Gm23654             0       0.40994 0.49275 1.04205 0.55807 0.09781 0       0       0.2483  0       0.04853 0.14648 0       0       0       0.0751  0.18461 0       0       0       0       0       0       0       0.16355 0       0       0      
M084576 0    othe    104 Gm23655             0       0       0       0       0       0       0       0       0       0       0       0       0       0       0       0       0       0       0       0       0       0       0       0       0       0       0       0      
M084575 0    othe    111 Gm23656             0       0       0.09248 0       0       0       0       0       0       0       0       0       0       0       0       0       0       0       0       0       0       0       0       0       0       0       0       0      
M084572 0    othe    293 Gm23657             0       0.68013 0.35036 0.01347 0.09523 0       0.38769 0.02234 0.1362  0.46251 0.02071 0       0.1235  0.15778 0.3465  0.38448 0       0.11198 0       0.16901 0.03525 0.10427 0.08941 0.03758 0.59309 0       0.65973 0      
M095097 0    othe    131 Gm23658             0       0       0       0       0       0       0       0       0.03385 0       0       0       0       0       0       0       0       0       0       0       0       0       0       0       0.07803 0       0       0      
M095094 0    othe    109 Gm23659             0       0       0       0       0       0       0       0       0       0       0       0       0       0       0       0       0       0       0       0       0       0       0       0       0       0       0       0      
M097491 0    othe   3980 Gm2366              0.00523 0.00572 0.00129 0.00397 0.01402 0.00614 0       0.00164 0.00446 0.00649 0.01524 0.0138  0.00606 4.65546 0.00425 0       0       0       0       0.00415 0.01038 0.01791 0       0       0.00257 0.00232 0       0.27766
M095091 0    othe     78 Gm23660             0       0.29198 0.13161 0       0.17887 0       0       0       0       0       0       0       0       0       0       0       0       0       0       0       0       0       0       0       0       0       0       0      
M084579 0    othe     86 Gm23661             0       0       0       0       0       0       0       0       0       0       0       0       0       0       0       0       0       0       0       0       0       0       0       0       0       0       0       0      
M088671 0    othe    110 Gm23662             0       0       0       0       0       0       0       0       0       0       0       0       0       0       0       0       0       0       0       0       0       0       0       0       0       0       0       0      
M088670 0    othe     79 Gm23663             0       0.07207 0       0       0.35321 0       0       0.08286 0.05613 0       0       0       0       0.35111 0       0       0       0       0       0       0       0       0       0       0.25879 0.17559 0       0      
M088672 0    othe     88 Gm23664             0       0       0       0       0       0       0       0       0       0       0       0       0       0       0       0       0.13112 0       0       0       0.35212 0       0       0       0       0       0       0      
M088679 0    othe     61 Gm23665             0       0       0       0       0       0       0       0       0       0       0       0       0       0       0       0       0       0       0       0       0       0       0       0       0       0       0       0      
M088678 0    othe    115 Gm23666             0       0       0       0       0       0       0       0       0       0       0       0       0       0       0       0       0       0       0       0       0       0       0       0       0       0       0       0      
M088091 0    othe    119 Gm23667             0       0       0       0       0       0       0       0       0       0       0       0       0       0       0       0.31555 0       0       0       0       0       0       0       0       0       0       0.8934  0      
M088090 0    othe    110 Gm23668             0       0.05176 0.04666 0.07177 0       0       0       0       0.24185 0       0.1103  0       0       0.08405 0       0       0       0       0       0       0       0.09258 0       0       0.18586 0       0       0      
M088095 0    othe    127 Gm23669             0       0       0       0       0       0       0       0       0       0       0       0       0       0.58242 0       0       0       0       0       0       0       0       0       0       0       0.18204 0       0      
M102162 0    pseu    471 Gm2367              1.54634 0       0.0109  0.00838 0       1.66134 0       0.0139  0.01883 0       0       0.311   0.02561 0       0       0.01993 0.04899 0       0.04231 0       0       0       0       0.02338 0       0.15707 0       0      
M088094 0    othe    118 Gm23670             0.17635 0       0       0       0       0       0       0       0       0       0       0       0       0       0       0       0       0       0       0       0       0       0       0       0       0       0       0      
M088097 0    othe    102 Gm23671             0       0       0       0       0       0.11987 0       0       0       0       0       0       0       0       0       0       0       0       0       0       0       0       0       0       0       0       0       0      
M088096 0    othe    106 Gm23672             0       0       0       0       0       0       0       0       0       0       0       0       0       0       0       0       0       0       0       0       0       0       0       0       0       0       0       0      
M088099 0    othe    297 Gm23673             0       0       0       0       0       0       0       0       0       0       0       0       0       0       0       0       0       0       0       0       0       0       0       0       0       0       0       0      
M088098 0    othe    130 Gm23674             0       0       0       0       0       0       0       0       0       0       0       0       0       0       0       0       0       0       0       0       0       0       0       0       0       0       0       0      
M087936 0    othe    124 Gm23675             0       0       0       0.0955  0       0       0       0       0       0       0       0       0       0       0       0       0       0       0       0       0       0       0       0       0       0       0       0      
M087939 0    othe    104 Gm23676             0.20009 0       0       0       0       1.05806 0       0       0       0       0       0       0       0       0       0       0       0       0       0       0       0       0       0       0       0       0       0      
M065090 0    othe    103 Gm23677             0       2.70863 0.39866 0       0       0       0       0.1271  0.12914 0       0       0       0       0       0       0       0       0       0       0       0       0       0       0       0       0       0       0      
M065091 0    othe    106 Gm23678             0       0       0       0       0       0       0       0       0       0       0       0       0       0       0       0       0       0       0       0       0       0       0       0       0       0       0       0      
M065095 0    othe    118 Gm23679             0       0       0       0       0       0       0       0       0       0       0       0       0       0       0       0       0       0       0       0       0       0       0       0       0       0       0       0      
M065096 0    othe    163 Gm23680             0       0       0       0       0       0       0       0       0       0       0       0       0       0       0       0       0       0       0       0       0       0       0       0       0       0       0       0      
M096061 0    othe    125 Gm23681             0       0       0       0       0       0       0       0       0       0.05162 0       0       0       0       0       0       0       0       0       0       0       0       0       0       0       0       0       0      
M096067 0    othe     78 Gm23682             0       0       0       0       0       0       0       0       0       0       0       0       0       0       0       0       0       0       0       0       0       0       0       0       0       0       0       0      
M096391 0    othe    163 Gm23686             0       0.10479 0.09447 0       0       0       0       0       0       0       0       0       0       0.05672 0       0       0       0       0       0       0       0       0       0       0.18814 0       0       0      
M096390 0    othe     78 Gm23687             0       0       0       0       0       0       0       0       0       0       0       0       0       0       0       0       0       0       0       0       0       0       0       0       0       0       0       0      
M096392 0    othe     78 Gm23688             0       0       0       0       0       0       0       0       0       0       0       0       0       0       0       0       0       0       0       0       0       0       0       0       0       0       0       0      
M096398 0    othe    109 Gm23689             0       0       0.04709 0       0.128   0       0       0       0       0       0       0       0       0.08482 0       0       0       0       0       0       0       0       0       0       0       0       0       0      
M064970 0    othe     93 Gm23690             0       1.653   0.33115 0.33954 0.45006 0       0.20357 0.28153 0.85818 0       0       0       0       0.19884 0.45486 0.30283 0       0       0       0       0.22212 0       0       0.65117 0.32975 2.03844 0.62355 0      
M075826 0    othe    106 Gm23691             0       0       0       0       0       0.11534 0       0       0       0       0       0       0       0       0       0       0       0       0       0       0       0       0       0       0       0       0       0      
M075829 0    othe    159 Gm23692             0       0.85942 1.00073 0       0.35099 0.0769  0.05954 0       0.02789 0.08117 0       0       0       0       0.15963 0.11808 0.07257 0       0       0       0       0       0       0       0.19287 0       0.06079 0      
M094641 0    othe    109 Gm23694             0       0       0       0       0       0       0       0       0       0       0       0       0       0       0       0       0       0       0       0       0       0       0       0       0       0       0       0      
M077085 0    othe    109 Gm23697             0       0       0       0       0       0       0       0       0       0       0       0       0       0       0       0       0       0       0       0       0       0       0       0       0       0       0       0      
M089461 0    othe    127 Gm23698             0       0       0       0       0       0       0       0       0       0       0       0       0       0       0       0       0       0       0       0       0       0       0       0       0       0       0       0      
M089460 0    othe    134 Gm23699             0       0       0       0       0       0       0       0       0       0       0       0       0       0       0       0       0       0       0       0       0       0       0       0       0       0       0       0      
M089467 0    othe    101 Gm23700             0       0       0       0.03908 0       0       0       0       0.0439  0       0.12013 0       0       0.45772 0       0       0       0       0       0       0       0       0       0       0       0       0       0      
M077081 0    othe    109 Gm23701             0       0       0       0       0       0       0       0       0       0       0       0       0       0       0       0       0       0       0       0       0       0       0       0       0       0       0       0      
M089465 0    othe    129 Gm23702             0       1.14756 0.23873 0       0.32446 0       0       0       0       0       0       0       0       0       0       0       0       0       0       0       0       0       0       0       0       0       0       0      
M089464 0    othe    142 Gm23703             0       0       0       0       0       0       0       0       0       0       0       0       0       0       0       0       0       0       0       0       0       0       0       0       0       0       0       0      
M089469 0    othe    339 Gm23704             0       0       0       0       0       0       0       0       0       0       0       0       0       0       0       0       0       0       0       0       0       0       0       0       0       0       0       0      
M077558 0    othe    129 Gm23705             0       0.88274 0.15916 0       0       0       0       0       0       0       0       0       0       0       0       0       0       0       0       0       0       0       0       0       0       0       0       0      
M077557 0    othe     81 Gm23706             0.25691 0       0       0       0       1.35849 0       0       0       0       0.59917 0.90421 0       0       0       0       0       0       0       0       0       0       0       0       0       0       0       0      
M077554 0    othe    124 Gm23707             0       0       0       0       0       0       0       0       0       0       0       0       0       0       0       0       0       0       0       0       0       0       0       0       0       0       0       0      
M077555 0    othe    122 Gm23708             0       0       0       0       0       0       0       0       0       0       0       0       0       0       0       0       0       0       0       0       0       0       0       0       0       0       0       0      
M077552 0    othe    129 Gm23709             0       0       0       0       0       0       0       0       0       0       0       0       0       0       0       0       0.08944 0       0       0       0       0       0       0       0       0       0       0      
M095119 0    othe     82 Gm23711             0       2.9857  1.56487 1.01085 0.85072 0       0       0.15965 1.62218 0.55087 0       0       3.53025 0.67653 3.40482 3.54897 0       0.50015 0       1.00651 2.01538 3.60142 2.02338 0.26855 3.24117 0.62026 4.36104 0      
M095112 0    othe    106 Gm23712             0       0       0       0.03724 0       0       0.35721 0       0       0       0       0       0.11379 0       0       0       0       0       0       0       0       0       0       0       0       0       0       0      
M095111 0    othe     69 Gm23713             0       0.08252 0.59511 0.0572  0       0       0       0       0.57834 0       0.87922 0.26537 0       0       0       0.13605 0       0       0       0       0       0       0       1.19681 0       4.02067 0       0      
M095116 0    othe    104 Gm23714             0       0       0       0       0       0       0       0       0       0       0       0       0       0       0       0       0.11094 0       0       0       0       0       0       0       0       0       0       0      
M087979 0    othe    105 Gm23715             0       0       0       0       0       0       0       0       0       0       0       0       0       0       0       0       0       0       0       0       0       0       0       0       0       0       0       0      
M087973 0    othe    143 Gm23716             0       0       0       0       0       0       0       0       0       0       0       0       0       0       0       0       0       0       0       0       0       0       0       0       0       0       0       0      
M087975 0    othe    306 Gm23718             0       0       0       0       0       0       0       0       0       0       0       0       0       0.09065 0       0       0       0       0       0       0       0       0       0       0       0       0       0      
M064939 0    othe    106 Gm23721             0       0       0       0       0       0       0       0       0       0.06088 0       0       0       0       0       0       0       0       0       0       0       0       0       0       0       0       0       0      
M064936 0    othe    129 Gm23722             0.32263 0.57378 0.55705 0.27538 0.64892 0.09478 0       0.05074 0.30935 0.10005 0.23514 0.14194 0       0.14335 0.13117 0       0.53666 0       0.1545  0       0       0       0       0.04268 0       0.07169 0.22477 2.14162
M064930 0    othe    131 Gm23723             0       0.21732 0.11754 0.03013 0.1065  0.09333 0       0.09993 0.16923 0.09852 0.04631 0.41932 0       0.14116 0.06458 0       0       0       0       0       0       0       0       0.04203 0       0       0       0      
M094982 0    othe    106 Gm23725             0       0       0       0       0       0       0       0       0       0       0       0       0       0       0       0       0       0       0       0       0       0       0       0       0       0       0       0      
M094983 0    othe     66 Gm23726             0.94588 0       0       0.05981 0       0.55575 0       0       0       0       0       0       0       0.28018 0       0       0       0       0       0       0       0       0       0       0       0       0       0      
M094980 0    othe    163 Gm23727             0       0       0       0       0       0       0       0       0       0       0       0       0       0       0       0       0       0       0       0       0       0       0       0       0       0       0       0      
M094366 0    othe    106 Gm23730             0       0       0       0       0       0       0       0       0       0       0       0       0       0       0       0       0       0       0       0       0       0       0       0       0       0       0       0      
M065683 0    othe    106 Gm23731             0       0.05371 0       0       0       0       0       0       0       0       0.05723 0       0       0       0       0       0       0       0       0       0       0       0       0       0       0.34896 0       0      
M065685 0    othe    106 Gm23732             0       0.21486 0.04842 0.03724 0       0       0       0       0.04183 0       0       0.34548 0       0       0       0       0       0       0       0       0       0       0       0.05194 0       0       0       0      
M065684 0    othe    105 Gm23733             0       0       0       0       0       0       0       0       0       0       0       0       0       0       0       0       0       0       0       0       0       0       0       0       0       0       0       0      
M065687 0    othe    108 Gm23734             0.19268 0.73807 1.09309 0.03655 0       0       0.1753  0       0.41055 0.3585  0.11234 0       0.22336 0.34244 0.15668 0       0       0       0       0       0.47819 0.56574 0       0       0.28395 0       0.08949 0      
M064485 0    othe    133 Gm23735             0       0       0       0       0       0       0       0       0       0       0       0       0       0       0       0       0       0       0       0       0       0       0       0       0       0       0       0      
M064487 0    othe     74 Gm23736             0       0.84635 0.27745 0       0.18854 0       0       0       0.17975 0       0       0       0.32599 0       0.22866 0       0       0       0       0       0       0.27523 0       0       0       0       0       0      
M064481 0    othe    158 Gm23737             0       0       0       0       0       0       0       0       0       0       0       0       0       0.05852 0       0       0       0       0       0       0       0       0       0       0       0       0       0      
M064762 0    othe    170 Gm23738             0       0       0.03019 0       0       0       0       0       0       0       0       0       0       0       0       0       0       0       0       0       0       0       0       0       0       0       0       0      
M096212 0    othe    107 Gm23739             0       0       0       0       0       0       0       0       0       0       0       0       0       0       0       0.08773 0       0       0       0       0       0       0       0       0       0       0.18065 0      
M088010 0    othe     99 Gm23740             0       0.11502 0       0       0       0       0       0       0       0.13037 0       0       0       0.18679 0       0       0       0       0       0.08337 0       0       0       0       0       0       0       0      
M075719 0    othe    170 Gm23741             0       0       0.03019 0       0.08207 0       0       0       0       0       0       0       0       0       0       0       0       0       0       0       0       0       0       0       0       0       0       0      
M088014 0    othe    273 Gm23743             0       0.50054 0.0564  0       0       0       0.24272 0.02398 0.11369 0.14183 0       0       0.17673 0.44028 0.3409  0.20632 0       0.09014 0       0.15116 0.1135  0       0       0       0.14978 0       0.10621 0      
M077419 0    othe    148 Gm23744             0       0       0       0       0       0       0       0       0       0       0.04099 0       0       0       0       0       0       0       0       0       0       0       0       0       0       0       0       0      
M077418 0    othe    124 Gm23745             0       0.04592 0       0       0       0       0       0       0       0       0       0       0       0       0       0       0       0       0       0       0       0       0       0       0       0       0       0      
M077417 0    othe    124 Gm23746             0       0       0       0       0       0       0       0       0       0       0       0       0       0       0       0       0       0       0       0       0       0       0       0       0       0       0       0      
M077416 0    othe    130 Gm23747             0.16007 0       0       0       0       0.5643  0       0       0       0       0.55999 0.2817  0       0       0       0.07221 0.08876 0       0.15331 0       0       0       0       0       0       0.03557 0       0      
M077415 0    othe    130 Gm23748             0       0.0438  0.11845 0       0       0       0       0       0       0       0       0       0       0       0       0       0       0       0       0       0       0       0       0       0       0       0       0      
M077411 0    othe    130 Gm23749             0       0.13139 0       0       0       0       0       0       0       0       0       0       0       0       0       0       0       0       0       0       0       0       0       0       0       0       0       0      
M077410 0    othe    131 Gm23750             0       0       0       0       0       0       0       0       0       0       0       0       0       0       0       0       0       0       0       0       0       0       0       0       0       0       0       0      
M088208 0    othe    135 Gm23751             0.15414 0.12653 0.11406 0.3801  0.31004 0.5434  0.14024 0.04849 0.03284 0.0478  0       0.27126 0       0.27395 0       0.06954 0       0       0       0       0       0.07543 0.12937 0.24468 0       0.10275 0.14319 0      
M088209 0    othe    114 Gm23752             0       0       0       0.03462 0       0       0       0       0       0       0       0       0       0       0       0       0       0       0       0       0       0       0       0       0       0       0       0      
M088200 0    othe    148 Gm23753             0       0.30777 0.24277 0.34671 0.47135 0.16522 0       0       0.26963 0       0.08198 0       0       0       0       0.19029 0.07796 0       0       0       0       0       0.059   0.0372  0.20721 0.06248 0       0      
M088201 0    othe     62 Gm23754             0       0.2755  0.24836 0       0       0       0       0       0       0       0.48924 0       0       1.04389 0.27292 0.15141 0       0       0       0       0       0       0.14085 0       0       0       0       0      
M088203 0    othe    342 Gm23755             0       0       0       0       0       0       0       0       0       0       0       0       0       0.02703 0       0       0       0       0       0       0       0       0       0       0       0       0       0      
M088207 0    othe    113 Gm23756             0       0       0       0       0       0       0       0       0       0       0       0       0       0       0       0       0       0       0       0       0       0       0       0       0       0       0       0      
M088978 0    othe     99 Gm23757             0       0       0       0       0       0       0       0       0       0       0       0       0       0       0       0       0       0       0       0       0       0       0       0       0       0       0       0      
M088979 0    othe     89 Gm23758             0       0       0       0       0       0       0       0       0       0       0       0       0       0       0       0       0       0       0       0       0       0       0       0       0       0       0       0      
M088976 0    othe    267 Gm23759             0       0       0       0       0       0       0       0       0       0       0.11361 0.06858 0       0       0       0       0       0       0       0       0       0       0       0       0       0       0       0      
M088975 0    othe    115 Gm23760             0       0       0       0       0       0       0       0       0       0       0       0       0       0       0       0       0       0       0       0       0       0       0       0       0       0       0       0      
M088972 0    othe    103 Gm23761             0       2.70863 0.64783 0.03832 0.27091 0       0       0       0       0       0       0       0       0       0       0       0       0       0       0       0       0       0       0       0       0       0       0      
M088973 0    othe    105 Gm23762             0       0       0       0       0       0       0       0       0       0       0       0       0       0       0       0       0       0       0       0       0       0       0       0       0       0       0       0      
M088970 0    othe     59 Gm23763             0       0       0       0       0       0       0       0       0       0       0       0       0       0       0       0       0       0       0       0       0       0       0       0       0       0       0       0      
M088971 0    othe     47 Gm23764             0       0       0       0       0       0       0       0       0       0       0       0       0       0       0       0       0       0       0       0       0       0       0       0       0       0       0       0      
M087779 0    othe    146 Gm23765             0       0       0       0       0.09556 0.08374 0       0       0       0       0       0       0       0       0       0       0       0       0       0       0       0       0       0       0.07001 0       0.0662  0      
M077082 0    othe     79 Gm23766             0       0       0       0       0       0       0       0       0       0       0       0       0       0       0       0       0       0       0       0       0       0       0       0       0       0       0       0      
M095734 0    othe     93 Gm23767             0       0.61222 0.16557 0.04244 0.15002 0       0       0       0       0       0       0       0       0       0       0       0       0       0       0       0       0       0       0       0       0       0       0      
M077628 0    othe    130 Gm23768             0       0       0       0       0       0       0       0       0       0       0       0       0       0       0       0       0       0       0       0       0       0       0       0       0       0       0       0      
M077629 0    othe    120 Gm23769             0       0       0       0       0       0       0       0       0       0       0       0       0       0       0       0       0       0       0       0       0       0       0       0       0       0       0       0      
M094937 0    othe    107 Gm23770             0       0       0       0       0       0       0       0       0       0       0       0       0       0       0       0       0       0       0       0       0       0       0       0       0       0       0       0      
M096829 0    othe    109 Gm23771             0       0       0       0       0       0       0       0       0       0       0       0       0       0       0       0       0       0       0       0       0       0       0       0       0       0       0       0      
M077621 0    othe    101 Gm23772             0       0       0       0       0       0       0       0       0       0       0       0       0       0       0       0       0       0       0       0       0       0       0       0       0       0       0.09569 0      
M089610 0    othe    295 Gm23773             0       0       0       0       0       0       0       0       0       0       0       0       0       0       0       0       0       0       0       0       0       0       0       0       0       0       0       0      
M089615 0    othe    130 Gm23774             0       0       0       0       0       0       0       0       0       0       0       0       0       0       0       0       0       0       0       0       0       0       0       0       0       0       0       0      
M089616 0    othe    248 Gm23775             0       0       0       0       0.05626 0       0       0       0       0       0       0       0.09727 0       0       0       0       0       0       0       0       0       0       0       0       0       0       0      
M089618 0    othe    324 Gm23776             0       0       0       0       0       0       0       0       0       0       0       0       0       0       0       0       0       0       0       0       0       0       0       0       0       0       0       0      
M089619 0    othe    258 Gm23777             0       0       0       0       0       0       0       0       0       0       0       0       0       0       0       0       0       0       0       0       0       0       0       0       0       0       0       0      
M088563 0    othe     63 Gm23779             0       0       0       0       0       0.77628 0       0       0       0       0       0       0       0       0       0       0       0       0       0       0       0       0       0       0       0       0       0      
M088562 0    othe    274 Gm23780             0       0       0.01873 0       0       0       0       0       0.03236 0.02355 0.02214 0.33413 0       0.10123 0.09263 0.10278 0.04211 0       0       0.03012 0.11309 0.22299 0       0       0.18654 0       0       0      
M088565 0    othe    307 Gm23781             0       0       0       0       0       0       0       0       0       0       0       0       0       0       0       0       0       0       0       0       0       0       0       0       0       0       0       0      
M088564 0    othe    119 Gm23782             0       0       0       0       0       0       0       0       0       0       0       0       0       0       0       0       0       0       0       0       0       0       0       0       0       0       0       0      
M088566 0    othe    101 Gm23783             0       0       0       0       0       0       0       0       0       0       0       0.18129 0       0       0       0       0       0       0       0       0       0       0       0       0       0       0       0      
M080391 0    othe     95 Gm23785             0       0       0       0       0       0       0       0       0       0       0       0       0       0       0       0       0       0       0       0       0       0       0       0       0       0       0       0      
M080394 0    othe    120 Gm23786             0       0       0       0       0       0       0       0       0       0       0       0       0       0       0       0       0       0       0       0       0       0       0       0       0       0       0       0      
M104536 0    othe    118 Gm23786             0       0       0       0       0       0       0       0       0       0       0       0       0       0       0       0       0       0       0       0       0       0       0       0       0       0       0       0      
M084487 0    othe     72 Gm23787             0       2.53051 3.70701 0.05482 0.58133 0       0       0       0.24633 0       0       0       0       0       0       0       0       0       0       0       0       0.28287 0       0       0.14197 0       0       0      
M084484 0    othe    105 Gm23788             0       0       0       0       0       0       0       0       0       0       0       0       0       0       0       0       0       0       0       0       0       0       0       0       0       0       0       0      
M084485 0    othe    300 Gm23789             0       0       0       0       0       0       0       0       0       0       0.02022 0       0       0       0       0.12517 0       0.05468 0       0       0.13772 0.10183 0       0       0.06815 0       0       0      
M095305 0    othe    106 Gm23790             0       0       0       0       0       0       0       0       0       0       0       0       0       0       0       0       0       0       0       0       0       0       0       0       0       0       0       0      
M084502 0    othe    292 Gm23791             0       0       0       0       0       0       0       0       0       0       0       0       0       0.03166 0       0       0       0       0       0       0       0       0       0       0       0       0       0      
M084506 0    othe     92 Gm23792             0       0       0       0       0       0       0       0       0       0       0       0       0       0       0       0       0       0       0       0       0       0       0       0       0       0       0       0      
M096766 0    othe    116 Gm23793             0       0       0       0       0       0       0       0       0       0       0       0.31569 0       0       0       0       0       0       0       0       0       0       0       0       0       0       0       0      
M065943 0    othe    103 Gm23794             0       0       0       0       0       0       0       0       0       0       0       0       0       0       0       0       0       0       0       0       0       0       0       0       0       0       0       0      
M065940 0    othe    136 Gm23795             0       0       0       0       0       0       0       0       0       0       0       0       0       0       0       0       0       0       0       0       0       0       0       0       0       0       0       0      
M065945 0    othe    159 Gm23796             0       0       0       0       0       0       0       0       0       0       0       0       0       0       0       0       0       0       0       0       0       0       0       0       0       0       0       0      
M093301 0    othe    101 Gm23798             0       0       0.10164 0       0       0       0       0       0       0       0       0       0       0       0       0       0       0       0       0       0       0       0       0       0       0       0       0      
M093300 0    othe    119 Gm23799             0       0       0       0       0       0       0       0       0       0       0       0       0       0       0       0       0       0       0       0       0       0       0       0       0       0       0       0      
M093303 0    othe     63 Gm23800             0       0       0       0       0       0       0       0       0       0       0       0       0       0       0       0       0       0       0       0.39302 0       0.16164 0       0       0       0       0       0      
M093302 0    othe     66 Gm23801             0       0.77641 0.62216 0       0       0       0.28685 0       0.47027 0.09777 0       0       0       0.28018 0.12819 0       0       0       0       0       0       0       0       0.08341 0       0       0       0      
M093306 0    othe    101 Gm23802             0.20603 1.01471 0.45738 0.11724 0       0       0       0.06481 0.1317  0.06389 0.1802  0       0       1.00698 0.2513  0       0       0       0.19733 0       0       0       0.17292 0.05451 0.30363 0.36624 0       0      
M094824 0    othe    131 Gm23803             0       0.04346 0       0       0       0       0.14452 0       0       0       0.18524 0       0       0.07058 0       0.14332 0       0       0       0       0       0       0.19998 0.84051 0       0.07059 0       0      
M094826 0    othe    163 Gm23804             0       0       0       0       0       0       0       0       0.10881 0       0       0       0       0.11345 0       0       0       0       0       0       0       0       0       0       0       0       0       0      
M094820 0    othe    106 Gm23805             0       0       0       0       0       0       0       0       0       0       0       0       0       0       0       0       0       0       0       0       0       0       0       0       0       0       0       0      
M092898 0    othe    108 Gm23806             0       0.15816 0.23763 0.03655 0.12918 0       0       0       0       0       0       0       0       0       0       0       0       0       0       0       0       0       0       0       0       0       0       0      
M092225 0    prot   4069 Gm2381              0       0       0       0.00194 0.00343 0       0       0.00161 0       0       0       0       0       0.14543 0       0       0       0       0       0       0       0       0       0       0       0       0       0      
M092891 0    othe     73 Gm23810             0       0.078   0       0       0       0       0       0       0       0       0.0831  0       0       0       0       0       0       0       0       0       0       0       0       0       0       0       0       0      
M092896 0    othe     83 Gm23811             0.75215 1.50916 0.92761 0.09511 1.17666 0.14731 0       0       0       0       0       0.22061 0       0       0       0       0       0       0       0       0       0       0       0.06633 0       0       0       0      
M092897 0    othe     83 Gm23812             0       0       0       0       0       0       0       0       0       0       0       0       0       0       0       0       0       0       0       0       0       0       0       0       0       0       0       0      
M092894 0    othe     76 Gm23813             0       0       0       0       0       0       0       0       0       0       0       0       0       0       0       0       0       0       0       0       0       0       0       0       0       0       0       0      
M065164 0    othe    101 Gm23814             0       0       0       0       0.27627 0.12105 0       0.19443 0.0878  0       0.12013 0       0       0.09154 0       0.09295 0       0       0       0       0       0       0       0.21803 0       0       0       0      
M065165 0    othe    106 Gm23815             0       0       0.04842 0       0       0       0       0.1235  0       0       0       0       0       0       0       0       0       0       0       0       0       0       0       0.10387 0       0       0       0      
M096402 0    othe    131 Gm23816             0       0.04346 0       0       0       0       0       0       0       0       0       0       0       0       0       0       0       0       0       0       0       0       0       0       0       0       0       0      
M089074 0    othe    103 Gm23817             0       0       0       0       0       0       0       0       0       0       0       0       0       0       0       0       0       0       0       0       0       0       0       0       0       0.04489 0       0      
M089369 0    othe    108 Gm23819             0.19268 0       0       0       0       0       0       0       0       0       0       0       0       0       0       0       0       0       0       0       0       0       0       0       0       0       0       0      
M089075 0    othe    299 Gm23820             0       0       0       0       0       0       0       3.69971 0       0       0.04058 0       0       0       0       0.78492 0       0       0       0       0       0       0       0.01841 0.03419 0.03093 0.06465 0      
M089363 0    othe    105 Gm23821             0       0       0       0       0       0       0       0       0       0       0       0       0       0       0       0       0       0       0       0       0       0       0       0       0       0       0       0      
M089364 0    othe    127 Gm23822             0       0       0       0       0       0       0       0       0       0       0       0       0       0       0       0       0       0       0       0       0       0       0       0       0       0       0       0      
M089365 0    othe    123 Gm23823             0.16918 0       0       0       0       0       0       0       0       0       0.19729 0.29773 0       0       0       0       1.21949 0       0       0       0       0       0       0       0       0       0       0      
M089366 0    othe    275 Gm23824             0       0       0       0       0       0       0       0       0       0       0       0       0       0       0       0       0       0       0       0       0       0       0       0       0       0       0       0      
M088019 0    othe    118 Gm23826             0       0.19301 0.65247 0       0       0       0       0       0       0       0       0       0       0       0       0       0       0       0       0       0       0       0       0       0       0       0       0      
M087741 0    othe    144 Gm23827             0       0       0       0       0       0       0       0       0       0       0       0       0       0       0       0       0       0       0       0       0       0       0       0       0       0       0       0      
M088017 0    othe    269 Gm23829             0       0       0       0       0       0       0       0       0       0       0       0       0       0       0       0       0       0       0       0       0       0       0       0       0       0       0       0      
M097628 0    pseu    806 Gm2383              0.15491 0.04238 0.0191  0.1812  0.45006 0.27305 0.34059 0.05685 0.0165  0.20816 0.02258 0.27261 0.05986 0.01147 0.31491 0.33777 0.07158 0.07124 0       0.04096 0.02563 0.01263 0.13001 0.04781 0.01268 0.08605 0.02398 0.34277
M088016 0    othe    101 Gm23830             0       0       0       0       0       0       0       0       0       0       0.12013 0       0       0       0       0       0       0       0       0       0       0       0       0       0       0       0       0      
M089520 0    othe     84 Gm23831             0       0       0       0       0       0       0       0       0       0       0       0       0       0       0       0       0       0       0       0       0       0       0       0       0       0       0       0      
M089525 0    othe    251 Gm23833             0.08291 2.20034 0.32719 0.28306 0.22234 0.09742 1.62169 0.3651  1.90784 0.33422 0.2417  0.5836  0.38444 0.51571 1.38199 0.2244  0.41372 0.09804 0.0794  0.06576 0.1646  0.52742 0       0.17547 0.89597 0.03684 0.38506 0      
M077624 0    othe    128 Gm23834             0       0       0       0       0       0       0       0       0       0       0       0       0       0.07223 0       0       0.09014 0       0       0       0       0       0       0       0       0       0       0      
M077627 0    othe    131 Gm23835             0       0       0       0       0       0       0       0       0       0       0       0       0       0       0       0       0       0       0       0       0       0       0       0       0       0       0       0      
M077622 0    othe    128 Gm23836             0       0       0       0       0       0       0       0       0       0       0       0       0       0       0       0       0       0       0       0       0       0       0       0       0       0       0       0      
M084605 0    othe    285 Gm23837             0       0       0       0       0       0       0       0       0       0       0       0       0       0       0       0       0       0       0       0       0       0       0       0       0       0       0       0      
M088692 0    othe    161 Gm23838             0       0       0       0       0       0       0       0       0       0       0       0       0       0       0       0       0       0       0       0       0       0       0       0       0       0       0       0      
M080607 0    othe    108 Gm23839             0       0.05272 0       0       0       0       0       0       0       0       0       0       0       0       0       0       0       0       0       0       0       0       0       0       0       0       0       0      
M080600 0    othe     96 Gm23840             0       0       0       0       0       0       0       0       0.04619 0       0       0       0       0       0       0       0       0       0       0       0       0       0       0       0       0.09633 0       0      
M080601 0    othe    113 Gm23841             0       0       0       0       0       0.86559 0       0       0       0       0       0.16204 0       0       0       0       0       0       0       0       0       0       0       0       0       0       0       0      
M080609 0    othe    120 Gm23844             0       0       0.04277 0       0       0       0       0       0.03695 0       0.05056 0       0       0       0       0       0       0       0       0       0       0       0       0       0       0       0       0      
M065768 0    othe    151 Gm23845             0       0       0.06798 0       0       0.08097 0       0       0       0       0       0       0       0       0       0       0       0       0       0       0       0       0       0       0       0       0       0      
M065769 0    othe    106 Gm23846             0       0       0       0       0       0       0       0       0       0       0       0       0       0       0       0       0.10885 0       0       0       0       0       0       0       0       0       0       0      
M065763 0    othe    109 Gm23847             0       0       0       0       0       0       0       0       0       0       0       0       0       0       0       0       0       0       0       0       0       0       0       0       0       0       0       0      
M065760 0    othe    105 Gm23848             0       0       0       0       0       0       0       0       0       0       0       0       0       0       0       0       0       0       0       0       0       0       0       0       0       0       0       0      
M065767 0    othe    190 Gm23849             0.10952 0.899   0.62134 0.10387 0.29372 0.06435 0.14947 0.1378  1.2135  0.44153 0.51087 0.28911 0.12697 1.36255 1.24681 0.5929  0       0       0.41959 0.13032 0       0       0.18384 0.31873 0.1614  0.48671 0.35608 0      
M065764 0    othe    168 Gm23850             0       0.16945 0.03055 0       0       0       0       0       0.02639 0.03841 0       0       0       0       0       0       0       0       0       0       0.06148 0       0       0       0       0       0.05753 0      
M065765 0    othe    102 Gm23851             2.44816 0       0       0       0       2.99668 0       0       0       0       1.0111  4.12879 0       0       0       0       0.22624 0       1.17237 0       0       0       0       0       0       0       0       2.70852
M089001 0    othe     76 Gm23852             0       0       0       0       0       0       0       0       0       0       0       0       0       0       0       0       0       0       0       0       0       0       0       0       0       0       0       0      
M089000 0    othe    103 Gm23853             0       0       0       0       0       0       0       0       0       0       0       0       0       0       0       0       0       0       0       0       0       0       0       0       0       0       0       0      
M089003 0    othe    107 Gm23854             0       0       0       0       0       0       0       0       0       0       0       0       0       0       0       0       0       0       0       0       0       0       0       0       0       0       0       0      
M089002 0    othe    134 Gm23855             0       0       0       0       0       0.09124 0       0       0       0.04816 0       0       0       0       0       0       0       0       0       0       0       0       0       0       0       0       0       0      
M089005 0    othe     98 Gm23856             0       0       0.05238 0.08055 0.14237 0       0       0       0       0       0       0       0       0       0       0       0       0       0       0       0       0       0       0.05618 0       0       0       0      
M089004 0    othe    110 Gm23857             0       0       0       0       0       0       0       0       0       0       0       0       0       0       0       0       0       0       0       0       0       0       0       0       0       0       0       0      
M089009 0    othe    105 Gm23858             0       1.35563 0.63549 0.63906 0.39862 0.23288 0       0.18702 0.12668 0       0       0       0.11487 0       0.16115 0       0       0       0.18981 0       0       0       0       0.05243 0.19471 0       0       0      
M089008 0    othe     63 Gm23859             0.66061 0       0       0       0       0       0       0       0       0       0       0       0       0       0       0       0       0       0       0       0       0       0       0       0       0       0       0      
M094771 0    othe    131 Gm23860             0       0       0       0       0       0       0       0       0       0       0       0       0       0       0       0       0       0       0       0       0       0       0       0       0       0       0       0      
M093929 0    othe     93 Gm23862             0       0.67344 0.49672 0       0.15002 0       0       0       0       0       0       0       0       0       0       0       0       0       0       0       0       0       0       0       0       0       0       0      
M093928 0    othe    107 Gm23863             0       0       0       0       0       0       0       0       0       0       0       0       0       0       0       0       0       0       0       0       0       0       0       0       0       0       0       0      
M093921 0    othe    106 Gm23864             0.19631 3.00797 1.16214 0.5958  1.84269 0.23069 0.0893  0.24701 0.71111 0.42615 0.28616 0.34548 0.34137 0.26168 0.31926 0.26569 0.2177  0       0.18802 0       0.19488 0       0       0.51937 0.38574 1.09051 0.18236 0      
M088348 0    othe     96 Gm23865             0       0       0.1604  0.12335 0.14533 0       0       0       0.04619 0.06722 0       0       0.12564 0.28893 1.41008 0       0       0       0       0       0       0       0       0.17204 0       0.19266 0       2.8778 
M084598 0    othe    273 Gm23867             0       0       0       0       0       0       0       0       0       0       0       0       0       0       0       0       0       0       0       0       0       0       0       0       0       0       0       0      
M093173 0    othe     76 Gm23872             0       0       0       0       0       0       0       0       0.05834 0       0       0       0.15871 0       0       0       0       0       0       0       0       0       0       0       0       0       0       0      
M093170 0    othe     69 Gm23873             0.60317 3.30067 2.38042 1.2013  0.8088  0.53158 0       0       0.06426 0       0       0       0       0       0       0       0       0       0       0       0       0       0       0       0.14815 0       0       0      
M065645 0    othe    317 Gm23875             0       0       0       0       0       0       0       0       0       0       0       0       0       0       0       0       0       0       0       0       0       0       0       0       0.06449 0       0       0      
M077004 0    othe     66 Gm23876             0       0       0       0       0       0       0       0       0       0       0       0       0       0       0       0       0       0       0       0       0       0       0       0       0       0       0       0      
M089007 0    othe    128 Gm23877             0       0       0       0       0       0       0       0       0       0       0       0       0       0       0       0       0       0       0       0       0       0       0       0       0       0       0       0      
M080524 0    othe    125 Gm23879             0       0       0       0       0       0       0       0       0       0       0       0       0       0       0       0       0       0       0       0       0       0       0       0       0       0       0       0      
M080527 0    othe     53 Gm23880             0       0       0       0       0       0       0       0       0       0       0       0       0       0       0       0       0       0       0       0       0       0       0       0       0       0       0       0      
M080522 0    othe     65 Gm23881             0       0       0       0       0       0       0       0       0       0       0       0       0       0       0       0       0       0       0       0       0       0       0       0       0       0       0       0      
M080529 0    othe     83 Gm23882             0       0.0686  0       0       0       0       0       0       0       0.07775 0       0       0.29064 0       0       0.22621 0       0       0       0       0       0       0       0       0.12316 0       0.11645 0      
M084635 0    othe    289 Gm23883             0       0       0       0       0       0       0       0       0       0       0       0       0       0       0       0       0       0       0       0       0       0       0       0       0       0       0       0      
M084636 0    othe    293 Gm23884             0       0.03886 0       0       0       0       0       0       0       0       0       0       0       0       0       0       0       0       0       0       0       0       0       0       0       0       0       0      
M084631 0    othe    293 Gm23885             0       0       0.03504 0       0       0       0       0       0       0       0       0       0       0       0       0       0       0       0       0       0       0       0       0       0       0       0       0      
M084633 0    othe    312 Gm23886             0       0       0       0       0       0       0       0       0       0       0       0       0       0       0       0.03009 0       0       0       0       0       0       0       0       0       0       0.09293 0      
M084632 0    othe    171 Gm23887             0.24338 0.39955 0.78042 0.18466 1.63179 0.3575  0       0.19139 0.4408  0       0.17739 0.32123 0       0.05407 0.04948 0       0.13495 0       0       0.04827 0       0       0       0       0.05978 0.16224 0       0      
M084639 0    othe    252 Gm23888             0       0       0       0       0       0       0       0       0       0       0       0       0       0       0       0       0       0       0       0       0       0       0       0       0       0       0       0      
M084638 0    othe    103 Gm23889             0       0       0       0       0       0       0       0       0       0       0.0589  0       0       0       0       0       0       0       0.1935  0       0       0       0       0       0       0       0       0      
M089976 0    pseu    187 Gm2389              0       0       0       0       0       0       0       0       0       0       0       0.09792 0       0       0       0       0       0       0       0       0       0       0       0       0       0       0       0      
M088739 0    othe    137 Gm23891             0       0       0       0       0       0       0       0       0       0       0       0       0       0       0       0       0       0       0       0       0       0       0       0       0       0       0       0      
M088730 0    othe    129 Gm23892             0       0       0       0       0       0       0       0       0       0       0       0       0       0       0       0       0       0       0       0       0       0       0       0       0       0       0       0      
M088731 0    othe    133 Gm23893             0       0       0       0       0       0       0       0       0       0       0       0       0       0       0       0       0       0       0       0       0       0       0       0       0       0       0       0      
M088732 0    othe    312 Gm23894             0       0       0       0       0       0       0       0       0       0       0       0       0       0       0       0       0       0       0       0       0       0       0       0.01765 0       0       0       0      
M088733 0    othe    159 Gm23895             0       0       0       0       0       0.0769  0       0       0       0       0       0       0       0       0       0       0       0       0       0       0       0       0       0       0       0       0       0      
M088734 0    othe    129 Gm23896             0       0       0       0       0       0       0       0       0       0       0       0       0       0       0       0       0       0       0       0       0       0       0       0       0       0       0       0      
M088735 0    othe    157 Gm23897             0       0       0       0       0       0       0       0       0       0       0       0       0       0       0       0       0       0       0       0       0       0       0       0       0       0       0       0      
M088736 0    othe    102 Gm23898             0       0       0       0       0       0       0       0       0       0       0       0       0       0       0       0       0       0       0       0       0       0       0       0       0       0       0       0      
M088737 0    othe     89 Gm23899             0       0       0       0       0       0       0       0       0       0       0       0       0       0.20777 0       0       0       0       0       0       0       0       0       0       0       0       0       0      
```
