## Supplementary material for "Comparison of human and mouse tissues with focus on genes with no 1-to-1 homology": Panel master (part 15 of 29)

```
M088194 0    othe    107 Gm23900             0       0       0       0       0       0       0       0       0       0       0       0       0       0       0       0       0       0       0       0       0       0       0       0       0       0       0       0      
M088195 0    othe    106 Gm23901             0       0       0       0       0       0       0       0       0       0       0       0       0       0       0       0       0       0       0       0       0       0       0       0       0       0       0       0      
M088196 0    othe    133 Gm23902             0       0       0       0       0       0       0       0       0       0       0       0       0       0       0       0       0       0       0       0       0       0       0       0       0       0       0       0      
M088191 0    othe    130 Gm23903             0       0       0       0       0       0       0       0       0       0       0       0       0       0       0       0       0       0       0       0       0       0       0       0       0       0       0       0      
M088192 0    othe    123 Gm23904             0       0.13887 0       0       0       0       0       0       0       0       0       0       0       0       0       0       0       0       0       0       0       0       0       0       0       0       0       0      
M088193 0    othe    108 Gm23905             0       0       0.04753 0       0       0       0       0       0       0       0.05617 0.16954 0       0       0.23501 0       0       0       0       0       0.28691 0.37716 0       0       0       0       0       0      
M088198 0    othe    127 Gm23906             0       0       0       0       0       0       0       0       0       0       0       0       0       0       0       0       0       0       0       0       0       0       0       0       0       0       0       0      
M077783 0    othe    188 Gm23907             0       0       0       0       0       0       0       0       0       0       0       0       0       0       0       0       0       0       0       0       0       0       0       0       0       0       0       0      
M077787 0    othe    131 Gm23908             0.47655 2.21662 2.1158  1.74759 1.81054 1.02665 1.44521 0.54963 1.82774 0.2463  0.18524 0.13977 1.84148 0.28232 2.06668 1.21824 0       0       0       0.37802 0.07885 0.15547 0.13332 0.1681  2.18489 0.0353  1.25424 0      
M077786 0    othe    130 Gm23909             0       0       0       0       0       0       0       0       0       0       0       0       0       0       0       0       0       0       0       0       0       0       0       0       0       0       0       0      
M077785 0    othe    131 Gm23910             0       0       0       0       0       0.09333 0       0       0       0       0.04631 0       0       0       0       0       0.08808 0       0       0       0       0       0       0       0       0       0       0      
M077784 0    othe    133 Gm23911             0       0       0.07718 0       0       0       0       0       0       0       0       0       0       0       0       0       0       0       0       0       0       0       0       0       0       0       0       0      
M077879 0    othe     86 Gm23912             1.20985 7.28259 8.23633 0.68846 1.29784 1.27951 0.55036 0       0.3609  0       0       0       0.14025 0       0       0.10916 0       0.09538 0       0       0       0.11841 0.5077  0       0       0       0       0      
M089109 0    othe    398 Gm23916             0       0.01431 0       0       0       0       0       0       0       0       0       0       0       0       0       0       0       0       0       0       0       0       0       0       0       0       0       0      
M092997 0    othe     97 Gm23917             0       0.29349 0.21166 0       0       0       0       0       0.04571 0       0       0       0       0       0       0       0       0       0       0       0       0       0       0       0       0       0       0      
M092994 0    othe    105 Gm23918             0       0.75915 0.19553 0.9398  1.46162 0.58221 0.45077 0.56106 0.04223 0.61458 0.05778 0.34877 0       0.17611 0       0       0       0       0       0       0       0.19397 0       0.99621 0.09735 0.30825 0       0      
M092999 0    othe    106 Gm23921             0       0       0       0       0       0       0       0       0       0       0       0       0       0       0       0       0       0       0       0       0       0       0       0       0       0       0       0      
M095418 0    othe     78 Gm23922             0       0.073   0       0       0       0       0       0       0       0       0       0       0       0       0       0       0       0       0       0       0       0       0       0       0       0       0       0      
M095414 0    othe    132 Gm23923             0       0       0.07777 0       0       0       0       0       0       0       0       0       0       0       0       0       0       0       0       0       0       0       0       0       0       0       0       0      
M064408 0    othe    107 Gm23924             0       0       0       0       0.13039 0       0       0       0       0       0       0       0       0       0       0       0       0       0       0       0       0       0       0       0       0       0       0      
M064405 0    othe    131 Gm23925             0       0       0       0       0       0       0       0       0       0       0       0       0       0       0       0       0       0       0       0       0       0       0       0       0       0       0       0      
M100992 0    othe    131 Gm23925             0       0       0       0       0       0       0       0       0       0       0       0       0       0       0       0       0       0       0       0       0       0       0       0       0       0       0       0      
M064407 0    othe     89 Gm23926             0       0       0       0       0       0       0       0       0       0       0       0       0       0       0       0       0       0       0       0       0       0       0       0       0       0       0       0      
M064400 0    othe    214 Gm23927             0       0       0       0       0       0       0       0       0       0       0       0       0       0       0       0       0       0       0       0       0       0       0       0       0       0       0       0      
M104921 0    othe    215 Gm23927             0       0       0       0       0       0       0       0       0       0       0       0       0       0       0       0       0       0       0       0       0       0       0       0       0       0       0       0      
M064403 0    othe    144 Gm23928             0       0       0       0       0       0       0       0       0       0       0       0       0       0       0       0       0       0       0       0       0       0       0       0       0       0       0       0      
M096298 0    othe    108 Gm23931             0       0       0       0       0       0       0       0       0       0       0       0       0       0       0       0       0       0       0       0       0       0       0       0       0       0       0       0      
M096290 0    othe    106 Gm23932             0       0       0       0       0       0       0       0       0       0       0       0       0       0       0       0       0       0       0       0       0       0       0       0       0       0       0       0      
M096291 0    othe     78 Gm23933             0       0.51097 0.32902 0.0506  0.35774 0       0       0       0       0       0       0       0       0       0       0       0       0       0       0       0       0       0       0       0       0       0       0      
M096297 0    othe    106 Gm23934             0       0.32228 0.09684 0.03724 0       0.23069 0       0.18525 0.16732 0       0       0.34548 0       0       0       0       0       0       0       0       0       0       0       0.10387 0       0       0       0      
M076258 0    othe     56 Gm23935             458.921 117422  193683  95.8592 1491.35 426.616 107986  808.855 52386.5 146530  12556.3 1045.65 81231   70420.6 59706.6 99083.2 234.268 214323  18.1508 230246  529274  194336  119357  247.937 147209  944.406 325743  12308.8
M096876 0    othe    109 Gm23936             0       0       0       0       0       0       0       0       0       0       0       0       0       0       0       0       0       0       0       0       0       0       0       0       0       0       0       0      
M064814 0    othe    132 Gm23939             0.15765 0       0       0       0       0.09262 0       0       0       0       0       0.13871 0       0       0       0       0       0       0       0       0       0       0       0       0       0       0       0      
M075908 0    othe    104 Gm23940             0       0       0       0       0       0       0       0       0       0       0       0.52818 0       0       0       0       0.11094 0       0       0       0       0       0       0       0       0       0       0      
M075903 0    othe    106 Gm23941             0       0       0       0       0       0       0       0       0       0       0       0       0       0       0       0       0       0       0       0       0       0       0       0       0       0       0       0      
M075906 0    othe    106 Gm23942             0       0       0       0       0       0       0       0       0       0       0       0       0       0       0       0       0       0       0       0       0       0       0       0       0       0       0       0      
M094128 0    othe    120 Gm23943             0       0       0       0       0       0       0       0       0       0       0       0       0       0       0       0       0       0       0       0       0       0       0       0       0       0       0       0      
M094129 0    othe     78 Gm23944             0       0       0       0       0       0       0       0       0       0       0       0       0       0       0       0       0       0       0       0       0       0       0       0       0       0       0       0      
M094123 0    othe     91 Gm23945             0       0       0       0       0       0       0       0       0       0       0       0       0       0       0       0       0       0       0       0       0       0       0       0       0       0       0       0      
M077611 0    othe    196 Gm23946             0       0.08715 0.18331 0.08055 0.28473 0.24952 0.09659 0.26717 0.22622 0       0.03095 0.18684 0.06154 0.04717 0.1295  0       0       0       0       0       0.1054  0       0       0.16853 0       0.07077 0       0      
M095624 0    othe    106 Gm23947             0       0       0       0.11171 0       0       0       0       0       0       0       0       0       0.26168 0       0       0       0       0       0       0       0       0       0       0       0       0.09118 0      
M077218 0    othe    131 Gm23948             0       0       0       0       0       0       0       0       0       0       0       0       0       0       0       0       0       0       0       0       0       0       0       0       0       0       0       0      
M077215 0    othe    126 Gm23949             0       0       0       0       0       0       0       0       0       0       0       0       0       0.14676 0       0       0       0       0       0       0       0       0       0       0       0       0       0      
M077214 0    othe    128 Gm23950             0       0       0       0       0       0       0       0       0       0       0       0       0       0       0       0       0       0       0       0       0       0       0       0       0       0       0       0      
M077217 0    othe    131 Gm23951             0       0       0       0       0       0       0.07226 0       0       0       0       0       0       0       0       0       0       0       0       0       0       0       0       0       0       0       0       0      
M095380 0    othe    108 Gm23952             0       0       0       0       0       0       0       0.12122 0       0.59751 0.05617 0       0       0       0       0.17384 0       0       0       0       0       0       0       0       0       0       0       0      
M095389 0    othe     93 Gm23953             0       0       0       0       0       0       0       0       0       0       0       0       0       0       0       0       0       0       0       0       0       0       0       0       0       0       0       0      
M087838 0    othe    352 Gm23954             0.05912 0.01618 0       0       0       0.03473 0       0       0       0.01833 0.12064 0       0       0       0.02404 0       0       0       0       0       0       0       0       0       0       0       0       0.78485
M087839 0    othe     99 Gm23955             0       0.05751 0       0       0       0       0       0       0       0       0       0       0       0       0       0       0       0       0       0       0       0       0       0       0       0       0       0      
M087836 0    othe    118 Gm23956             0       0.82027 0.78297 0       0.11824 0       0       0       0.03758 0       0       0       0       0       0       0       0       0       0       0       0       0       0       0       0       0       0       0      
M087834 0    othe     89 Gm23957             0       0.06397 0       0       0       0       0       0       0.79712 0.07251 0       0       0.27105 0       0.19012 0.21096 0       0.46081 0       0       0.23211 0.22884 0       0       0.80399 0.05195 0.21719 0      
M087832 0    othe    104 Gm23958             0       0       0       0       0       0       0       0       0       0       0       0       0       0       0       0       0       0       0       0       0       0       0       0       0       0       0       0      
M087833 0    othe    323 Gm23959             0       0       0       0       0       0       0       0       0       0       0       0       0       0       0       0       0       0       0       0       0       0       0       0       0       0       0       0      
M099930 0    othe   8996 Gm2396              0       0       0.00057 0       0       0       0.0021  0       0.00296 0.00143 0.00067 0.00204 0.00134 5.43076 0.00376 0.02087 0       0       0       0       0.00459 0       0.00194 0.00061 0.02273 0       0.03975 0      
M087831 0    othe    130 Gm23960             0       0.48177 0.07897 0       0.10732 0       0       0       0       0       0       0       0       0.07112 0       0       0       0       0       0       0       0       0       0       0       0       0       0      
M096079 0    othe     96 Gm23961             0       0       0       0       0       0       0       0       0       0       0       0       0       0       0       0       0       0       0       0       0       0       0       0       0       0       0       0      
M096076 0    othe     79 Gm23962             0       0       0       0.09993 0.52982 0       0       0       0       0       0       0       0       0       0       0       0       0       0       0       0       0       0       0       0       0       0       0      
M095951 0    othe     76 Gm23963             0       0       0       0       0       0       0       0       0       0       0       0       0       0       0       0.12352 0       0       0       0       0       0       0       0       0       0       0       0      
M088591 0    othe    106 Gm23964             0.58894 0       0.19369 0.14895 0.13162 1.03809 0.0893  0.06175 0.08366 0       0.22893 0.34548 0       2.61675 0.07982 0       0       0       0       0       0.09744 0.09607 0       0.15581 0.09644 0.2181  0.09118 0      
M088594 0    othe    141 Gm23965             0       0       0       0       0       0       0       0       0       0       0       0       0       0       0       0       0       0       0       0       0       0       0       0       0       0       0       0      
M094245 0    othe    106 Gm23966             0.98157 1.12799 1.79163 2.45765 1.18459 1.61481 0.0893  0.49401 0.8366  0       1.20187 0.86369 0.45516 0.08723 0.15963 0.35425 0.32655 0       0.18802 0.07786 0       0       0       1.40231 0       1.83206 0.18236 0      
M094244 0    othe     77 Gm23967             0       0       0       0       0       0       0       0       0       0       0       0       0       0       0       0       0       0       0       0       0       0       0       0       0       0       0       0      
M094247 0    othe    124 Gm23968             0       0       0       0       0       0       0       0       0       0       0       0       0       0       0       0       0       0       0       0       0       0       0       0       0       0       0       0      
M065258 0    othe     73 Gm23969             0.57012 3.2758  3.37498 1.51397 1.52897 2.84725 0.90771 0.62766 4.191   0.44199 1.9945  9.02974 8.42666 2.2798  2.89742 3.34353 0.31612 1.46071 0       1.01754 3.25428 3.20845 2.75133 0.90499 5.46115 2.78693 9.53262 0      
M065253 0    othe    106 Gm23970             0       0.32228 0.14527 0       0       0       0       0       0       0       0       0       0       0       0       0       0       0       0       0       0       0       0       0       0       0       0       0      
M065251 0    othe    190 Gm23971             0       0.20977 0.08104 0       0       0       0.04982 0       0.02334 0       0.03193 0       0       0       0.08906 0.14823 0       0       0       0       0       0.0536  0       0       0       0.04867 0       0      
M065256 0    othe    164 Gm23972             0       0       0       0       0       0       0       0       0       0       0       0       0       0       0       0       0       0       0       0       0       0       0       0       0       0       0       0      
M065254 0    othe    320 Gm23973             0       0.17793 0.09624 0       0       0       0.05916 0       0       0.04033 0       0       0       0.02889 0.10576 0.02934 0       0.10253 0       0.02579 0       0       0       0       0       0       0       0      
M065255 0    othe    130 Gm23974             0       0       0       0       0       0       0       0       0       0       0.09333 0.14085 0       0       0       0       0       0       0       0       0       0       0       0       0       0       0       0      
M064619 0    othe    105 Gm23975             0       0       0       0       0       0       0       0       0       0       0       0       0       0       0       0       0       0       0       0       0       0       0       0       0       0       0       0      
M096480 0    othe    100 Gm23976             0       0.11387 0.05133 0.03947 0       0       0       0       0.04434 0       0.12133 0       0       0       0       0       0       0       0       0       0       0       0       0       0       0       0       0      
M096482 0    othe     73 Gm23977             0       0       0       0       0       0       0       0       0       0       0       0       0       0       0       0       0       0       0       0       0       0       0       0       0       0       0       0      
M077259 0    othe    127 Gm23979             0       0       0       0       0       0       0       0       0       0       0       0       0       0       0       0       0       0       0       0       0       0       0       0       0       0       0       0      
M087760 0    othe    157 Gm23980             0       0       0       0       0       0       0       0       0       0       0       0       0       0       0       0       0       0       0       0       0       0       0       0       0       0       0       0      
M087761 0    othe    105 Gm23981             0       0       0       0       0       0       0       0       0       0       0       0       0       0       0       0       0       0       0       0       0       0       0       0       0       0       0       0      
M087766 0    othe    105 Gm23982             0       0       0       0       0       0       0       0       0       0       0       0       0       0       0       0       0       0       0       0       0       0       0       0       0       0       0       0      
M087767 0    othe    113 Gm23983             0       0       0       0       0       0       0       0       0       0.05711 0       0       0       0.08182 0       0       0       0       0       0       0       0       0       0       0       0       0       0      
M087764 0    othe    202 Gm23984             0       0       0       0       0       0       0       0       0       0       0       0       0       0       0       0       0       0       0       0       0       0       0       0       0       0       0       0      
M087765 0    othe    123 Gm23985             0       0       0       0       0       0       0       0       0       0       0       0       0       0       0       0       0       0       0       0       0       0       0       0       0       0       0       0      
M087769 0    othe     62 Gm23986             0       0       0       0       0       0       0       0       0       0       0       0       0       0       0       0       0       0       0       0       0       0       0       0       0       0       0       0      
M080689 0    othe    128 Gm23987             0       0       0       0       0       0       0       0       0       0       0       0       0       0       0       0       0       0       0       0       0       0       0       0       0       0       0       0      
M080684 0    othe    121 Gm23988             0       0.04706 0       0       0       0       0       0       0       0.05333 0       0       0       0       0       0       0       0       0       0       0       0       0       0       0       0       0       0      
M080680 0    othe     65 Gm23989             0       2.27746 2.76381 0       0       0       0       0       0       0       0       0       0       0       0       0       0       0       0       0       0       0       0       0       0       0       0       0      
M078141 0    prot    227 Gm2399              0       0       0.09045 0.01739 0       0.05386 1.95995 0.08651 3.18385 1.19396 0.66813 1.12927 2.28481 0.69242 2.08716 1.44743 0       1.15629 0       0.29087 1.22854 1.25609 1.03866 0.29103 2.47673 0.04074 2.0437  0      
M080681 0    othe    116 Gm23990             0       0       0.13274 0       0       0       0.0816  0       0       0.11126 0       0.15785 0.10398 0       0       0       0       0       0       0       0       0       0       0       0       0       0       0      
M080683 0    othe     92 Gm23991             0       0       0       0       0       0       0       0       0       0       0       0       0       0       0       0       0       0       0       0       0       0       0       0       0       0       0       0      
M094086 0    othe     66 Gm23992             0       0       0       0       0       0       0       0       0       0       0       0       0       0       0       0       0       0       0       0       0       0       0       0       0       0       0       0      
M088103 0    othe    143 Gm23993             0       0       0       0       0       0       0       0       0       0       0       0       0       0       0       0       0       0       0       0       0       0       0       0       0       0       0       0      
M088684 0    othe     87 Gm23994             0       0       0       0       0       0       0       0       0       0       0       0       0       0       0       0       0       0       0       0       0       0       0       0       0       0       0       0      
M088685 0    othe    128 Gm23995             0.16257 0.66723 0.2406  0.09251 0.65399 0       0       0       0.13856 0.10083 0.0474  0       0.09423 0.2167  0.13219 0.14668 0.09014 0       0       0       0.16139 0.07956 0       0       0.15972 0       0       0      
M088687 0    othe    130 Gm23996             0       0       0       0       0       0       0       0       0       0       0       0       0       0       0       0       0       0       0       0       0       0       0       0       0       0       0       0      
M088680 0    othe    120 Gm23997             0       0       0.08555 0.03289 0       0       0       0       0       0       0       0       0       0       0       0       0       0       0       0       0       0       0       0       0       0       0       0      
M088682 0    othe    103 Gm23999             0       0.27639 1.64448 0       0.54182 0.35611 0       0       0       0       0       0       0       0       0       0       0       0       0       0       0       0       0       0       0       0       0       0      
M088688 0    othe     88 Gm24000             0       0       0       0       0       0       0       0       0.10077 0       0       0       0       0.21013 0       0       0       0       0       0       0       0       0       0       0       0       0       0      
M089088 0    othe     84 Gm24001             0       0       0       0       0       0       0       0       0       0       0       0       0       0       0       0       0       0       0       0       0       0       0       0       0       0       0       0      
M089081 0    othe    103 Gm24002             0.40407 0.38695 0.09967 0.11497 0.27091 0       0       0       0.12914 0.06265 0       0       0       0       0       0       0.11202 0       0       0       0       0       0       0       0       0       0.09384 0      
M089080 0    othe     99 Gm24003             0       0.11502 0.05185 0       0.14093 0       0.09562 0       0       0.13037 0       0.18495 0       0       0       0       0       0       0       0       0       0       0       0       0       0.0467  0       0      
M089085 0    othe    177 Gm24004             0       0       0       0       0       0       0       0       0       0       0       0       0       0       0       0       0       0       0       0       0       0       0       0       0       0       0       0      
M089084 0    othe    295 Gm24005             0       0       0       0       0       0       0       0       0       0       0       0       0       0       0       0       0       0       0       0       0       0       0       0       0       0       0       0      
M089087 0    othe    131 Gm24006             0       0       0       0       0       0       0       0       0       0       0       0       0       0       0       0       0       0       0       0       0       0       0       0       0       0       0       0      
M088358 0    othe    137 Gm24008             0       0       0       0       0       0       0       0       0       0       0       0       0       0       0       0       0       0       0       0       0       0       0       0       0       0       0       0      
M088359 0    othe     92 Gm24009             0       0.30944 0.33475 0       0       0       0       0       0.14459 0       0.32971 0.99513 0       0.1005  0       0       0       0       0       0       0       0       0       0       0       1.25646 0       3.00292
M088356 0    othe    281 Gm24010             0       0       0       0       0       0       0       0       0       0       0       0       0       0       0       0       0       0       0       0       0       0       0       0       0       0       0       0      
M088357 0    othe    267 Gm24011             0.07794 0       0       0       0       0.18317 0.03545 0       0       0       0.06816 0.20573 0       0       0       0       0       0       0       0       0       0       0       0       0       0       0       0      
M088352 0    othe     98 Gm24013             0       0       0       0       0       0       0       0       0       0       0       0       0       0       0       0       0       0       0       0       0       0       0       0       0       0       0       0      
M088353 0    othe    156 Gm24014             0       0       0       0       0       0       0       0       0       0       0       0       0       0       0       0       0       0       0       0       0       0       0       0       0       0       0       0      
M088350 0    othe    231 Gm24015             0       0       0       0       0       0       0       0       0       0       0       0       0       0       0       0       0       0       0       0       0       0       0       0       0       0       0       0      
M088351 0    othe     67 Gm24016             0       0       0       0       0       0       0       0       0       0       0       0       0       0       0       0       0       0       0       0       0       0       0       0       0       0       0       0      
M095027 0    othe    108 Gm24017             0       0       0       0       0       0       0       0.12122 0       0.59751 0       0       0       0       0       0.17384 0       0       0       0       0       0       0       0       0       0       0       0      
M095025 0    othe    106 Gm24018             0.19631 0       0       0       0       0       0       0       0       0       0.05723 0       0       0       0       0       0       0       0       0       0       0       0       0       0       0.04362 0       0      
M095023 0    othe    106 Gm24019             0       0.21486 0.04842 0       0       0       0       0.06175 0       0       0       0       0       0.3489  0       0       0       0       0       0       0       0       0       0       0.28931 0       0.18236 0      
M095020 0    othe    107 Gm24020             0       0       0       0       0       0       0       0       0       0       0       0       0       0       0       0       0       0       0       0       0       0       0       0       0       0       0       0      
M095021 0    othe     78 Gm24021             0       0       0       0       0       0       0       0       0       0       0       0       0       0       0       0       0       0       0       0       0       0       0       0       0       0       0       0      
M092737 0    othe     69 Gm24022             0       0       0       0       0       0       0       0.09486 0       0       0       0       0       0       0       0.2721  0       0       0       0       0.14969 0       0       0       0       0       0.84044 0      
M104594 0    othe     59 Gm24022             0       0       0       0       0       0       0       0       0       0       0       0       0       0       0       0       0       0       0       0       0       0       0       0       0       0       0       0      
M092732 0    othe     75 Gm24025             0       0       0       0       0       0       0       0       0       0       0       0       0       0       0       0       0       0       0       0       0       0       0       0       0       0       0       0      
M092731 0    othe     97 Gm24026             0       0       0       0       0       0       0       0       0       0       0       0       0       0       0       0       0       0       0       0       0       0       0       0       0       0       0       0      
M096648 0    othe     78 Gm24027             0.26679 1.02194 0.85546 0.0506  0       0       0       0       0       0       0       0       0       0       0       0       0       0       0       0       0       0       0       0       0       0       0       0      
M095151 0    othe    123 Gm24028             0       0       0       0       0       0       0       0       0       0       0       0       0       0       0       0       0       0       0       0       0       0       0       0       0       0       0       0      
M065862 0    othe    142 Gm24029             0       0       0       0       0       0       0       0       0       0       0       0       0       0       0       0       0       0       0       0       0       0       0       0       0       0       0       0      
M065865 0    othe    163 Gm24030             0       0       0       0       0       0       0       0       0       0       0       0       0       0       0       0       0       0       0       0       0       0       0       0       0       0       0       0      
M065864 0    othe    130 Gm24031             0       0       0       0       0       0       0       0       0       0       0       0       0       0       0       0       0       0       0       0       0.07945 0       0       0       0       0       0       0      
M065866 0    othe    158 Gm24032             0       0       0       0.02498 0       0       0       0       0       0       0       0.11589 0       0       0       0       0.07303 0       0       0       0       0       0       0       0       0       0       0      
M064801 0    othe    106 Gm24035             0       0       0       0       0.13162 0       0       0       0       0       0       0       0       0       0       0       0       0       0       0       0       0       0       0       0       0       0       0      
M064802 0    othe    155 Gm24036             0.13425 0       0       0       0       0       0       0       0       0       0.07828 0.11813 0       0       0       0       0       0       0       0       0       0       0       0       0       0       0       0      
M064805 0    othe    179 Gm24037             0       0       0       0       0       0       0       0       0       0       0       0       0       0       0       0       0       0       0       0       0       0       0       0       0       0       0       0      
M064806 0    othe    158 Gm24038             0       0       0       0       0       0       0       0       0       0       0       0       0       0       0       0       0       0       0       0       0       0       0       0       0       0       0       0      
M095926 0    othe    131 Gm24039             0       0       0       0       0       0       0       0       0       0       0       0       0       0       0       0       0       0       0       0       0       0       0       0       0       0       0       0      
M104893 0    pseu    843 Gm2404              0       0.02702 0       0       0       0       0       0       0       0       0       0.13032 0       0       0       0       0       0       0.02364 0       0       0       0       0       0       0.00548 0       0      
M095924 0    othe     78 Gm24040             0       0       0       0       0       0       0       0       0       0       0       0       0       0       0       0       0       0       0       0       0       0       0       0       0       0       0       0      
M065049 0    othe    155 Gm24041             0       0.80813 0.39738 0       0.09001 0       0.61072 0       0.02861 0.1249  0       0       0.07782 0       0.05458 0.06057 0       0       0       0       0       0       0       0       0.06595 0       0.06235 0      
M065048 0    othe    102 Gm24042             0       0       0       0       0       0       0       0       0       0       0       0       0       0       0       0       0       0       0       0       0       0       0       0       0       0       0       0      
M065042 0    othe    115 Gm24043             0       0       0       0       0       0       0       0       0       0       0       0       0       0       0       0       0       0       0       0       0       0       0       0       0       0       0       0      
M065041 0    othe    155 Gm24044             1.34254 2.16726 2.05311 1.57886 1.35018 1.41985 2.19859 1.14021 4.20511 1.87347 4.50103 4.48898 5.3694  1.01406 5.45836 6.965   1.04217 4.28643 1.80016 2.76888 2.79877 2.89075 2.30988 1.42073 2.76987 5.1309  6.85904 1.78238
M065047 0    othe     97 Gm24045             0.64359 0.99786 0.47624 0.28485 0.28767 0.37814 0.58553 0.74229 1.14277 1.06442 0.62542 0.94383 0       4.09868 0.34889 0.38712 0.35685 0.08456 0       0.17017 0.42593 0.6299  0.18005 2.61078 0.73768 1.81138 0.89675 0      
M065045 0    othe    164 Gm24046             0       0       0       0       0       0.22365 0       0       0       0       0.18496 0       0       0       0       0       0       0       0       0       0       0       0       0       0       0       0       0      
M076360 0    othe    103 Gm24047             0       0       0.04983 0       0       0       0       0       0       0       0       0       0       0       0       0       0       0       0       0       0       0       0       0       0       0       0       0      
M076366 0    othe    105 Gm24048             0       0       0       0       0       0       0       0       0       0       0       0       0       0       0       0       0       0       0       0       0       0       0       0       0       0       0       0      
M076364 0    othe     99 Gm24049             0       0       0       0       0       0       0       0       0       0       0       0       0       0       0       0       0       0       0       0       0       0       0       0       0       0       0       0      
M089248 0    othe    289 Gm24050             0       0.39402 0.21313 0.05463 0       0.08461 0.03275 0       0.06137 0       0.02099 0       0       0.03199 0.20492 0.12993 0       0       0       0       0       0.10571 0       0.01905 0       0       0       0      
M089247 0    othe     74 Gm24051             0       0       0       0       0       0       0       0       0       0       0       0       0       0       0       0       0       0       0       0       0       0       0       0       0       0       0       0      
M089245 0    othe    104 Gm24053             0       0       0       0       0       0       0       0       0       0       0       0       0       0       0       0       0       0       0       0       0       0       0       0       0       0       0       0      
M089244 0    othe    104 Gm24054             0       0       0.04935 0       0       0       0       0       0       0       0       0       0       0       0       0       0       0       0       0       0       0       0       0       0       0       0       0      
M089242 0    othe    145 Gm24056             0       1.4136  0.77877 0       0       0       0       0       0.30579 0       0       0       0       0       0.05835 0.06474 0       0       0       0       0       0       0       0       0       0       0       0      
M089241 0    othe    301 Gm24057             0       0       0.01705 0       0       0       0.0629  0.02175 0       0       0       0       0       0       0       0.06238 0       0       0       0       0       0       0       0       0.03396 0       0.06422 0      
M088118 0    othe    311 Gm24059             0.06691 0.07323 0.16504 0       0.26917 0       0.03044 0       0       0       0       0       0       0.02973 0.0272  0.09056 0       0       0.06408 0       0       0       0       0       0.06574 0       0.03108 0      
M088119 0    othe     94 Gm24060             2.21376 5.20909 3.11243 9.82586 6.67906 3.38178 0.70493 0.97488 1.41509 0.75515 1.41984 1.75311 0.38495 0.4918  0.90005 1.29829 0.85923 0       0.21202 0.1756  0.10988 0.43333 0       3.04551 0.76122 1.57405 0.71974 0      
M088114 0    othe    119 Gm24061             0       0.04785 0       0.03317 0.11724 0       0       0       0.03726 0       0.05098 0.15387 0       0.0777  0       0       0       0       0       0       0       0       0       0       0       0       0.08122 0      
M088115 0    othe    265 Gm24062             0       0       0       0       0       0       0       0       0       0       0       0.0691  0       0       0       0       0       0       0       0       0       0       0       0       0       0       0       0      
M088116 0    othe    104 Gm24063             0       0       0       0       0       0.11756 0       0       0       0       0       0       0       0       0       0       0       0       0       0       0       0       0       0       0       0       0       0      
M088111 0    othe    105 Gm24064             0       0       0       0       0       0       0       0       0       0       0       0       0       0       0       0       0       0       0       0       0       0       0       0       0       0       0       0      
M088112 0    othe    263 Gm24065             0       0       0       0       0       0       0       0       0       0       0       0       0       0       0       0       0       0       0       0       0       0       0       0       0       0       0       0      
M077703 0    othe    130 Gm24066             0       0       0       0       0       0       0       0       0       0       0       0       0       0       0       0       0       0       0       0       0       0       0       0       0       0       0       0      
M077702 0    othe     84 Gm24067             0       0       0       0       0       0       0       0       0       0       0       0       0       0       0       0       0       0       0       0       0       0       0       0       0       0       0       0      
M077701 0    othe    131 Gm24068             0       0       0       0       0       0       0       0       0       0       0       0       0       0       0       0       0       0       0       0       0       0       0       0       0       0       0       0      
M077700 0    othe    126 Gm24069             0       0       0       0       0       0       0       0       0       0       0       0       0       0       0       0       0       0       0       0       0       0       0       0       0       0       0       0      
M077707 0    othe    129 Gm24070             0       0       0       0       0       0       0       0       0       0       0       0       0       0       0       0       0       0       0       0       0       0       0       0       0       0       0       0      
M077708 0    othe    131 Gm24071             0       0.04346 0       0.06026 0.1065  0       0       0       0       0       0       0       0       0       0       0       0       0       0       0       0       0       0       0       0       0       0       0      
M094408 0    othe     73 Gm24072             0       0       0       0       0       0       0       0       0       0       0       0       0       0       0       0       0       0       0       0       0       0       0       0       0       0       0       0      
M088802 0    othe    105 Gm24073             0       0       0       0       0       0       0       0       0       0       0       0       0       0       0       0       0       0       0       0       0       0       0       0       0       0       0       0      
M088803 0    othe    259 Gm24074             0       0       0       0       0       0       0       0       0       0       0.04685 0.0707  0.09314 0       2.41728 0.28996 0       0       0       0       0       0       0       0.04251 0.03947 0.0357  0       0      
M088800 0    othe     71 Gm24075             0       0       0       0       0       0       0       0       0       0       0       0       0       0       0       0       0       0       0       0       0       0       0       0       0       0       0       0      
M088804 0    othe     93 Gm24076             0       0.12244 0.05519 0       0       0       0       0       0.04768 0       0       0       0       0       0       0       0       0       0       0       0       0       0       0       0.10992 0.14915 0       0      
M088808 0    othe    135 Gm24077             0       0       0       0       0       0       0       0       0       0       0       0       0       0       0       0       0       0       0       0       0       0       0       0       0       0       0       0      
M088809 0    othe    102 Gm24078             0       0       0       0       0       0       0       0       0       0       0       0       0       0       0       0       0       0       0       0       0       0       0       0       0       0       0       0      
M094239 0    othe    131 Gm24079             0       0       0       0       0       0       0       0       0       0       0       0       0       0       0       0       0       0       0       0       0       0       0       0       0       0       0       0      
M092919 0    othe    231 Gm24080             0       0       0       0       0       0       0       0       0       0       0       0       0       0       0       0       0       0       0       0       0       0       0.0378  0       0       0       0       0      
M092918 0    othe    124 Gm24081             0.16782 0.41325 0.49672 0.06366 0.33754 0.1972  0.07634 0.10557 0.14303 0.36429 0       0.14766 0       0.07456 0.20469 0       0       0       0       0.13312 0       0       0       0       0.41218 0.03729 0.07794 0      
M092916 0    othe     82 Gm24082             0       0.13887 0       0.09627 0.34029 0       0       0       0.05407 0       0       0       0       0       0.72223 0.11448 0       0       0       0.10065 0       0       0       0       0       0       0.23573 6.73826
M092915 0    othe    119 Gm24083             0       0       0       0.03317 0       0       0       0       0       0.10845 0       0       0       0.62157 0       0       0       0       0       0       0       0       0       0       0       0       0       0      
M092914 0    othe    136 Gm24084             0       0       0.03774 0       0.51293 0       0       1.05885 0       0       0       0       0       0       0       0       0       0       0       0       0       0       0       0.2024  0       0       0       0      
M092913 0    othe    115 Gm24085             0       0       0       0       0       0       0       0.11384 0       0       0       0       0       1.36678 0       0       0       0       0       0       0       0       0       0       0       0       0       0      
M092912 0    othe     97 Gm24086             0       0       0       0       0       0       0       0       0       0       0       0       0       0       0       0       0       0       0       0       0       0       0       0       0       0       0       0      
M095491 0    othe     78 Gm24088             0       0.51097 0.92127 0.0506  0.35774 0       0       0       0       0       0       0       0       0       0       0       0       0       0       0       0       0       0       0       0       0       0       0      
M094541 0    othe    108 Gm24089             0       0       0       0       0       0       0       0       0       0       0       0       0       0       0       0       0       0       0       0       0       0       0       0       0       0       0       0      
M093793 0    othe     82 Gm24091             0.76132 3.05513 2.62899 1.2034  1.5313  0.1491  1.50073 0.47895 3.51472 2.28218 0.73983 1.56307 4.55991 1.01479 4.64294 4.00691 0.14071 1.10033 0       2.01303 1.25961 2.73212 2.98182 0.13428 3.98913 0.33832 5.65757 0      
M093791 0    othe    120 Gm24092             0       0.04745 0.08555 0       0       0       0       0       0       0       0.05056 0       0       0       0       0       0       0       0       0       0       0       0       0       0       0       0       0      
M096563 0    othe    132 Gm24095             0       0.04313 0.07777 0       0.1057  0       0       0.04959 0.16795 0       0.04596 0.27743 0       0       0       0       0       0       0       0       0       0       0       0.37536 0       0.35029 0       2.09295
M096560 0    othe    109 Gm24096             0       0       0       0       0       0       0       0       0       0       0       0       0       0       0       0       0       0       0       0       0       0       0       0       0       0       0       0      
M096561 0    othe    106 Gm24097             0       0       0       0       0       0       0       0       0       0       0.11446 0       0       0       0       0       0       0       0       0       0       0       0       0       0       0       0       0      
M096567 0    othe    108 Gm24098             0       0       0       0       0       0       0       0       0       0       0       0.16954 0       0.08561 0       0       0       0       0       0       0       0       0       0       0       0       0       0      
M096564 0    othe    106 Gm24099             0       0       0       0       0       0       0       0       0       0       0       0       0       0       0       0       0       0       0       0       0       0       0       0       0       0       0       0      
M096565 0    othe     78 Gm24100             0       0       0.0658  0       0       0       0       0       0       0       0       0       0       0       0       0       0       0       0       0       0       0       0       0       0       0       0       0      
M092671 0    othe     76 Gm24103             0       0       0       0       0       0       0       0       0.05834 0       0       0       0       0       0       0       0       0       0       0       0       0       0       0       0       0       0       0      
M092674 0    othe    292 Gm24105             0       0.0195  0       0       0       0       0       0       0       0       0       0       0       0       0       0       0       0       0       0       0       0       0       0       0       0       0       0      
M093239 0    othe    126 Gm24106             0       0       0       0       0       0       0       0       0       0       0       0       0       0       0       0       0       0       0       0       0       0       0       0       0       0       0       0      
M093236 0    othe     76 Gm24108             0       0       0       0       0       0       0       0       0       0       0       0       0       0       0       0       0       0       0       0       0       0       0       0       0       0       0       0      
M093230 0    othe    102 Gm24109             0       0       0       0       0       0       0       0       0       0       0       0       0       0       0       0       0       0       0       0       0       0       0       0       0       0       0       0      
M093232 0    othe     96 Gm24111             0       0       0       0       0       0       0       0       0       0       0       0       0       0       0       0       0       0       0       0       0       0       0       0       0       0       0       0      
M094959 0    othe     82 Gm24112             0       0       0       0       0       0       0.5772  0       0.05407 0       0       0       0.73547 0       0       0.11448 0       0       0       0       0.25192 0.12419 0       0       0.12466 0       0.11787 0      
M088102 0    othe    275 Gm24113             0       0       0       0       0.05073 0       0       0       0       0       0       0       0       0.16811 0       0.03414 0       0       0       0       0       0.14812 0       0       0       0       0       0      
M076987 0    othe    109 Gm24115             0       0.10447 0.04709 0       0       0       0       0       0.04068 0       0       0       0       0.16965 0       0       0       0       0       0       0       0       0       0       0       0       0.08867 0      
M077163 0    othe    106 Gm24116             0       0       0       0       0       0       0       0       0       0       0       0       0       0       0       0       0       0       0       0       0       0       0       0       0       0       0       0      
M077161 0    othe    132 Gm24117             0       0       0       0       0       0       0       0       0       0       0       0       0       0       0       0       0       0       0       0       0       0       0       0       0       0       0       0      
M077160 0    othe    125 Gm24118             0       0       0       0       0       0       0       0       0       0       0       0       0       0       0       0       0       0       0       0       0       0       0       0       0       0       0       0      
M077167 0    othe    245 Gm24119             3.48238 3.69507 3.68722 3.22216 2.10701 3.39346 4.5592  1.95034 3.52907 2.23882 2.10474 0.97157 1.52617 1.39631 1.72663 1.76257 0.70642 0.66959 1.62697 0.539   1.30691 1.82884 0.32078 1.03366 2.00271 2.6799  2.32749 4.51051
M077166 0    othe    128 Gm24120             0       0       0       0       0       0       0       0       0       0       0       0       0       0       0       0       0       0       0       0       0       0       0       0       0       0       0       0      
M075983 0    othe    105 Gm24121             0       0       0       0       0       0       0       0       0       0       0       0       0       0       0       0       0       0       0       0       0       0       0       0       0       0       0       0      
M077295 0    othe    131 Gm24122             0       0       0       0       0       0       0       0       0       0       0       0       0       0       0       0       0       0       0       0       0       0       0       0       0       0       0       0      
M077294 0    othe     82 Gm24123             0       0       0       0       0       0       0       0       0       0       0       0       0       0       0       0       0       0       0       0       0       0       0       0       0       0       0       0      
M077291 0    othe    131 Gm24124             0       0       0       0       0       0       0       0       0       0       0       0       0       0       0       0       0       0       0       0       0       0       0       0       0       0       0       0      
M077293 0    othe    136 Gm24125             0       0       0       0       0       0       0       0       0       0       0       0       0       0       0       0       0       0       0       0       0       0       0       0       0       0       0       0      
M077299 0    othe    105 Gm24126             0       0       0       0       0       0       0       0       0       0       0       0       0       0       0       0       0       0       0       0       0       0       0       0       0       0       0       0      
M077298 0    othe    129 Gm24127             0       0       0       0       0       0       0       0       0       0       0       0       0       0       0       0       0       0       0       0       0       0       0       0       0       0       0       0      
M089168 0    othe     98 Gm24128             0       0       0       0       0       0       0       0       0       0       0       0       0       0       0       0       0       0       0       0       0       0       0       0       0       0       0       0      
M089162 0    othe     96 Gm24129             0       0       0       0       0       0       0       0       0       0       0       0       0       0       0       0       0       0       0       0       0       0       0       0       0       0       0       0      
M089161 0    othe    150 Gm24130             0       0       0       0       0       0       0       0       0       0       0       0       0       0       0       0       0       0       0       0       0       0       0       0       0       0       0       0      
M089164 0    othe    106 Gm24131             0       0       0       0       0       0       0       0       0       0       0       0       0       0       0       0       0       0       0       0       0       0       0       0       0       0       0       0      
M077938 0    othe     90 Gm24132             0       0       0       0       0       0.13585 0       0       0       0       0       0       0       0       0       0       0       0       0       0       0       0       0       0       0.11358 0       0       0      
M077939 0    othe     74 Gm24133             0       0       0       0       0       0       0       0       0       0       0.08198 0       0       0       0       0       0       0       0       0       0       0       0       0       0       0       0       0      
M065295 0    othe     70 Gm24134             0       0       0       0       0       0       0       0       0       0       0       0       0       0       0       0       0       0       0       0       0       0       0       0       0       0       0       0      
M095516 0    othe    100 Gm24135             0       0.05694 0.71859 0.11841 0.13952 0       1.04128 0.06546 0.2217  0.8389  0.12133 0       0.12062 0       0       0       0       0       0       0       0       0       0       0.05505 0.40889 0.13871 0       0      
M095513 0    othe    164 Gm24136             0       0       0       0       0       0       0       0       0       0       0       0       0       0       0       0       0       0       0       0       0       0       0       0       0       0       0       0      
M095511 0    othe     78 Gm24137             0       0       0       0       0       0       0       0       0       0       0       0       0       0       0       0       0       0       0       0       0       0       0       0       0       0       0       0      
M088197 0    othe    113 Gm24138             0       0       0       0       0       0       0       0       0       0       0       0       0       0       0       0       0       0       0       0       0       0       0       0       0       0       0       0      
M084729 0    othe    287 Gm24139             0.29003 1.17047 1.2519  0.71516 1.36115 0.38341 0.29685 0.13684 0.54073 0.56211 0.1691  0.38279 0.67243 0.38659 0.88437 0.49064 0.12061 0       0       0.34509 0.10797 0.24837 0.39555 0.05755 0.99728 0       1.34704 0      
M084722 0    othe    325 Gm24140             0       0       0.01579 0       0       0.03762 0       0       0       0       0       0       0       0       0.02603 0       0       0       0       0       0       0       0       0       0       0       0       0      
M084725 0    othe    114 Gm24141             0       0       0       0       0       0       0       0       0       0       0       0       0       0       0       0       0       0       0       0       0       0       0       0       0       0       0       0      
M096163 0    othe    106 Gm24142             0       0       0       0       0       0       0       0       0       0       0       0       0       0       0       0       0       0       0       0       0       0       0       0       0       0       0       0      
M064567 0    othe    144 Gm24143             0       0       0       0       0       0       0       0       0       0       0       0.38146 0       0       0       0       0.08013 0       0       0       0       0       0       0       0       0       0       0      
M064566 0    othe    110 Gm24144             0.37835 2.2257  1.86647 3.80361 5.20022 1.22264 0       0.23802 0.32247 0.05866 0.05515 0       0       0.16811 0.07691 0       0       0       0       0       0       0       0       0       0.09293 0.25221 0       0      
M064565 0    othe    162 Gm24145             0.12845 0.80836 1.1723  0.21929 1.03347 0.30189 0       0.04041 0.52003 0.1195  0.03745 0.45211 0       0.91317 0.05223 0       0       0       0       0       0       0.06286 0       0       0.1893  0.02854 0.11932 0      
M064694 0    othe    320 Gm24146             0       1.19211 0.75388 0       0.0436  0.03821 0.88745 0.02046 0.11085 1.25028 0       0       1.5454  5.28748 1.53346 0.70407 0       0.46139 0       0.41267 0.90377 2.22761 0.4912  0.0172  1.50138 0       1.26853 0      
M064697 0    othe    143 Gm24147             0       0       0       0       0       0       0       0       0       0       0       0       0       0       0       0       0       0       0       0       0       0       0       0       0       0       0       0      
M064696 0    othe     79 Gm24148             0       0       0       0       0       0       0       0       0       0       0       0       0       0       0       0       0       0       0       0       0       0       0       0       0       0       0       0      
M064691 0    othe    106 Gm24149             0       0.05371 0.04842 0       0       0       0       0       0       0       0.05723 0.51822 0       0.43613 0.23945 0       0       0       0       0       0       0       0       0       0       0       0       0      
M086119 0    othe   3729 Gm2415              8.91192 1.83528 9.54843 5.26921 3.83497 7.73784 0.69302 0.25277 2.65395 1.97624 0.64749 0.76109 1.56876 6.93998 2.71579 2.04166 0.12996 1.01843 0.04276 0.3829  0.87528 1.67401 2.30899 2.1983  3.97208 2.08684 0.65574 1.85216
M064693 0    othe    103 Gm24150             0       0       0       0       0       0       0       0       0       0       0       0       0       0       0       0       0       0       0       0       0       0       0       0       0       0       0       0      
M064692 0    othe    140 Gm24151             0.29728 0       0       0       0       0.08733 0       0       0       0.04609 0.04333 0       0       0.19813 0       0       0       0       0       0       0       0       0       0       0       0       0       0      
M064698 0    othe    162 Gm24152             0       0       0.03168 0       0       0       0       0       0       0       0       0       0       0       0       0       0       0       0       0       0       0       0       0       0       0       0       0      
M096159 0    othe     93 Gm24153             0       0       0       0       0       0       0       0       0       0       0       0       0       0       0       0       0       0       0       0       0       0       0       0       0       0       0       0      
M093002 0    othe    129 Gm24154             0       0       0       0.0306  0       0       0       0.05074 0.2406  0       0       0       0       0       0       0       0       0       0       0       0       0       0       0.04268 0.07924 0       0       0      
M093000 0    othe    109 Gm24155             0.19091 0       0.28254 0       0       0       0       0       0       0       0       0       0       0       0       0       0       0       0       0       0       0       0       0       0       0       0       0      
M093006 0    othe    110 Gm24157             0       0.93169 1.44651 0.78943 4.18555 0       1.89323 0.17852 1.53173 2.93321 0       0       16.6671 3.36213 5.84541 4.6938  0       7.82959 0       1.9508  4.78881 6.48031 17.3856 0.20019 4.5535  0.37831 6.32619 120.554
M093004 0    othe     70 Gm24158             0       0       0       0       0       0       0       0       0       0       0       0       0       0       0       0       0       0       0       0       0       0       0       0       0       0       0       0      
M093005 0    othe    101 Gm24159             0       0       0       0       0       0       0       0       0       0       0.06007 0       0       0       0       0       0       0       0       0       0       0       0       0       0       0       0       0      
M077782 0    othe    125 Gm24160             0       0       0       0       0       0       0       0       0       0       0       0       0       0       0       0       0       0       0       0       0       0       0       0       0       0       0       0      
M077780 0    othe    129 Gm24161             0       0       0       0       0       0       0       0       0       0       0       0       0       0       0       0       0       0       0       0       0       0       0       0       0       0       0       0      
M070175 0    othe    101 Gm24162             0       0       0       0       0       0       0       0       0       0       0       0       0       0       0       0       0       0       0       0       0       0       0       0       0       0       0       0      
M070170 0    othe    131 Gm24163             0       0       0       0       0       0.09333 0       0       0       0       0       0       0       0       0       0       0       0       0       0       0       0       0       0       0       0       0       0      
M070173 0    othe    103 Gm24164             0       0       0       0       0       0       0       0       0       0       0       0       0       0       0       0       0       0       0       0       0       0       0       0       0       0       0       0      
M064652 0    othe    127 Gm24165             0       0       0       0       0       0       0       0       0       0       0.04777 0       0       0       0       0       0.09085 0       0       0       0       0       0       0       0       0       0       0      
M064658 0    othe    134 Gm24166             2.63999 0       0       0       0       1.7336  0       0       0       0       0.6791  0.13664 0       0       0       0       0.08611 0       0       0       0       0       0       0       0       0       0       0      
M094009 0    othe    123 Gm24167             0       0       0       0       0       0       0       0       0       0       0       0       0       0       0       0       0       0       0       0       0       0       0       0       0       0       0       0      
M094008 0    othe    106 Gm24168             0       0       0       0       0       0       0       0       0       0       0       0       0       0       0.07982 0       0       0       0       0       0       0       0       0       0       0       0       0      
M094007 0    othe    109 Gm24169             0       0.05224 0       0       0.128   0       0       0       0       0       0       0       0       0       0       0       0       0       0       0       0       0       0       0       0       0       0       0      
M077312 0    othe    132 Gm24170             0       0       0       0       0       0       0       0       0       0       0       0       0       0       0       0       0       0       0       0       0       0       0       0       0       0       0       0      
M077314 0    othe    130 Gm24171             0       0       0       0       0       0.09405 0       0       0       0       0       0       0       0       0       0       0       0       0       0       0       0       0       0       0       0       0       0      
M077315 0    othe    116 Gm24172             0       0       0       0       0       0       0       0       0       0       0       0       0       0       0       0       0       0       0       0       0       0       0       0       0       0       0       0      
M077318 0    othe    127 Gm24173             0       0       0       0       0       0       0       0       0       0       0       0       0       0       0       0       0       0       0       0       0       0       0       0       0       0       0       0      
M089558 0    othe    110 Gm24174             0       0       0       0       0       0       0       0       0       0       0       0       0       0       0       0       0       0       0       0       0       0       0       0       0       0       0       0      
M089556 0    othe    128 Gm24175             0       0       0       0       0       0       0       0       0       0.05041 0       0       0       0       0       0       0       0       0       0       0       0       0       0       0       0       0       0      
M089553 0    othe    120 Gm24176             0       0       0       0       0       0       0       0       0       0       0       0       0       0       0       0       0       0       0       0       0       0       0       0       0       0       0       0      
M089552 0    othe    130 Gm24177             0       0       0.07897 0       0       0       0       0       0       0       0       0       0       0.07112 0       0       0       0       0       0       0       0       0       0       0       0       0       0      
M089551 0    othe     95 Gm24178             0       0       0.05403 0       0       0       0       0       0       0       0       0       0       0       0       0       0       0       0       0       0       0       0       0       0       0       0       0      
M089550 0    othe    126 Gm24179             0       0       0.12221 0       0       0       0       0       0.07038 0       0       0       0       0       0       0       0       0       0       0       0       0       0       0       0       0       0       0      
M095757 0    othe    109 Gm24180             0       0.05224 0.04709 0       0       0       0       0       0.08136 0       0       0       0       0       0       0       0       0       0       0       0       0.09343 0       0       0       0       0       0      
M095752 0    othe    106 Gm24182             0.39263 0.10743 0.29053 0.11171 0.13162 0.23069 0       0.24701 0       0       0.34339 0.17274 0       0       0       0       0       0       0       0       0       0       0       0.05194 0       0.08724 0       0      
M084521 0    othe     92 Gm24183             0       0       0       0       0       0.39869 0       0       0       0       0       0       0       0       0       0       0       0       0       0       0       0       0       0       0       0       0       0      
M084524 0    othe    100 Gm24184             0       0       0       0       0       0       0       0       0       0       0       0       0       0       0       0       0       0       0       0       0       0       0       0       0       0       0       0      
M084527 0    othe    104 Gm24185             0       0       0       0       0       0       0       0       0       0       0       0       0       0       0       0       0       0       0       0       0       0       0       0       0       0       0       0      
M088608 0    othe    126 Gm24186             0       0.04519 0.08147 0.06265 0.11073 0.09704 0       0       0       0       0       0       0       0       0       0       0       0       0       0       0       0       0       0       0       0       0       0      
M088609 0    othe     56 Gm24187             0       3613.85 3907.7  59.9825 178.633 0.21833 1372.76 141.199 1872.08 1657.29 192.29  0       346.558 1345.27 510.801 436.691 0.61812 912.374 0       1848.03 3039.99 993.239 422.278 16.1228 1193.8  408.461 1963.72 4.93337
M088605 0    othe    107 Gm24188             0.19448 0       0       0       0       0.3428  0       0       0       0       0.0567  1.36899 0       0       0       0       0       0       0       0       0       0       0       0       0       0       0       0      
M088600 0    othe     93 Gm24189             0       0.551   0.11038 0.16977 0.15002 0       0.40715 0       0       1.17959 0       0       0.25939 0       0.27292 0.30283 0       0       0       0       0       0       0.0939  0       0       0       0.10392 0      
M088601 0    othe    215 Gm24190             0       0       0       0       0       0       0       0       0       0       0       0       0       0       0       0       0       0       0       0       0       0       0       0       0       0       0       0      
M088602 0    othe    121 Gm24191             0       0       0       0       0       0.70732 0       0       0       0       0       0.15132 0       0       0       0       0       0       0       0       0       0       0       0       0       0       0       0      
M088603 0    othe    144 Gm24192             0       0       0       0       0       0       0       0       0       0       0       0       0       0       0       0       0       0       0       0       0       0       0       0       0       0       0       0      
M080451 0    othe    120 Gm24193             0       0       0       0       0       0       0.07888 0       0       0       0       0       0       0       0       0       0       0       0       0       0       0       0       0       0       0       0       0      
M080455 0    othe     89 Gm24194             0       0.31987 0.28836 0       0       0.13738 0.10636 0       0.09964 0       0       0       0.13552 0       0       0.31644 0       0       0       0       0.11605 0       0       0       0       0       0       0      
M080454 0    othe    136 Gm24195             0.15301 0.79544 0.90579 1.16092 1.12846 0.3596  0.48723 0.24065 1.10849 0.56939 0.49068 0.80781 0.35476 0.06798 0.87093 1.24248 0.25452 0.36187 0.14655 0.48549 0.30379 0.37439 1.15577 0.44529 1.12744 0.20399 0.8528  0      
M095290 0    othe    109 Gm24196             0       1.30589 0.37672 0       0.128   0       0       0       0.04068 0       0.05566 0       0       0       0       0       0       0       0       0       0       0       0       0       0.09378 0       0       0      
M092826 0    othe    108 Gm24197             0       0       0       0       0       0       0       0       0       0       0       0       0       0       0       0       0       0       0       0       0       0       0       0       0       0       0       0      
M088437 0    othe    107 Gm24198             0.19448 0.21285 0.14391 0       0       0.11427 0       0       0.20719 0.12062 0       0       0       0.08641 0       0       0       0       0       0       0       0       0       0       0       0       0       0      
M088433 0    othe    135 Gm24199             0       0       0       0       0       0       0       0       0       0       0       0       0       0       0       0       0       0       0       0       0       0       0       0       0       0       0       0      
M082305 0    pseu   2291 Gm2420              0.22708 0.01243 0.01568 0.0224  0.3593  0.28285 0.05785 0.00857 0.00387 0.00282 0.07414 0.18382 0.179   11.2314 0.01846 0.09834 0.10576 0.12531 0.0261  0.02522 0.38322 0.20891 0.14865 0.01202 0.03123 0.00807 0.21515 0.36177
M064889 0    othe    156 Gm24200             0       0       0       0       0       0       0       0       0       0       0       0       0       0       0       0       0       0       0       0       0       0       0       0       0       0       0       0      
M064880 0    othe    124 Gm24201             0       0       0       0       0       0       0       0       0       0       0       0       0       0       0       0       0       0       0       0       0       0       0       0       0       0       0       0      
M064882 0    othe    102 Gm24202             0       0       0       0       0.27357 0       0       0       0       0       0       0       0       0       0       0       0       0       0       0       0       0       0       0       0       0       0       0      
M064883 0    othe    113 Gm24203             0       0       0       0       0       0       0       0       0       0       0       0       0       0       0       0       0       0       0       0       0       0       0       0       0       0       0       0      
M064884 0    othe    106 Gm24204             0       0.26857 0.33896 0.03724 0.13162 0       0       0       0.04183 0       0       0       0       0.17445 0.15963 0       0       0       0       0       0       0       0       0       0       0.13086 0       0      
M064887 0    othe    106 Gm24205             0       0.05371 0.14527 0.11171 0.13162 0       0       0.1235  0       0       0       0.34548 0       0       0       0       0       0       0       0       0       0       0       0.10387 0       0       0       0      
M096447 0    othe     78 Gm24206             0       0       0       0       0       0       0       0       0       0       0       0       0       0       0       0       0       0       0       0       0       0       0       0       0       0       0       0      
M064715 0    othe    107 Gm24207             0       0       0       0       0       0       0       0       0       0       0       0       0       0       0       0       0       0       0       0       0       0       0       0       0       0       0       0      
M064717 0    othe    134 Gm24208             0       0       0       0       0       0       0       0       0       0       0       0       0       0       0       0       0       0       0.14873 0       0       0       0       0       0       0       0       0      
M088888 0    othe    132 Gm24210             0       0       0       0       0       0       0       0       0       0       0       0       0       0.21013 0       0       0       0       0       0       0       0       0       0       0       0       0       0      
M088889 0    othe    106 Gm24211             0       0.05371 0       0       0       0       0       0       0.04183 0       0       0       0       0       0       0       0       0       0       0       0       0       0       0.05194 0       0       0       0      
M088883 0    othe    131 Gm24212             0       0       0       0       0       0       0       0       0       0       0       0       0       0       0       0       0       0       0       0       0       0       0       0       0       0       0       0      
M088880 0    othe    257 Gm24213             0       0       0       0       0       0       0       0       0       0       0       0       0       0       0       0       0       0       0       0       0       0       0       0       0       0       0       0      
M088884 0    othe    116 Gm24216             0       0       0       0       0       0       0       0       0       0       0       0       0       0       0       0       0       0       0       0       0       0       0       0       0       0       0       0      
M088885 0    othe    132 Gm24217             0       1.03521 0.31108 0       0       0       0       0       0       0       0       0       0       0       0.06409 0.07112 0       0       0.15099 0       0       0       0       0       0.07744 0       0       0      
M094639 0    othe    104 Gm24218             0       0       0       0       0       0       0       0       0       0       0       0       0       0       0       0       0       0       0       0       0       0       0       0       0       0       0       0      
M094636 0    othe     78 Gm24219             0       0.073   0       0       0       0       0       0       0       0       0       0       0       0       0       0       0       0       0       0       0       0       0       0       0       0       0       0      
M094631 0    othe     78 Gm24220             0       0.87595 0.52644 0.0506  0       0       0       0       0       0       0       0       0       0       0       0       0       0       0       0       0       0       0       0       0       0       0       0      
M089458 0    othe    312 Gm24221             0       0       0       0       0       0       0       0       0       0       0       0       0       0       0       0       0       0       0       0       0       0       0       0       0       0       0       0      
M089459 0    othe     92 Gm24222             0       0       0       0       0       0       0       0       0       0       0       0       0       0       0       0       0       0       0       0       0       0       0       0       0       0       0       0      
M089452 0    othe     89 Gm24223             0       0       0.05767 0.0887  0       0       0       0       0       0       0       0       0       0       0       0       0       0       0       0       0       0       0       0       0       0       0       0      
M089453 0    othe    257 Gm24224             0.16194 0       0       0       0       0.28544 0       0       0       0       0       0       0       5.14459 0       0       0       0       0       0       0       0       0       0       0       0       0       0      
M089450 0    othe     97 Gm24225             0       0       0       0       0       0       0       0       0       0       0       0       0       0       0       0       0       0       0       0       0       0       0       0       0       0       0       0      
M089451 0    othe     96 Gm24226             0       0       0       0       0       0.12736 0       0       0       0.06722 0       0       0       0       0       0       0       0       0       0       0       0       0       0.05735 0       0       0       0      
M089454 0    othe    128 Gm24228             0       0       0       0       0       0       0       0       0       0       0       0       0       0       0       0       0       0       0       0       0       0       0       0       0       0       0       0      
M089455 0    othe    117 Gm24229             0       0       0       0       0       0       0       0       0       0       0       0       0       0       0       0       0       0       0       0       0       0       0       0       0       0       0       0      
M061724 0    pseu    737 Gm2423              0.28235 1.58372 1.73414 1.44604 2.10129 0.34838 0.24404 0.02664 2.15381 0.3765  2.69169 0.07453 0.32732 0.51436 1.33163 0.21654 0       0.05565 0       0.08959 0.12613 0.12436 0.05924 0.50049 0.47158 0.68384 0.15737 0      
M077501 0    othe    128 Gm24230             0       0       0       0       0       0       0       0       0       0       0       0       0       0       0       0       0       0       0       0       0       0       0       0       0       0       0       0      
M077503 0    othe    132 Gm24231             0       0       0       0       0       0       0       0       0       0       0       0       0       0       0       0       0       0       0       0       0       0       0       0       0       0       0       0      
M077502 0    othe    131 Gm24232             0       0       0       0       0       0       0       0       0       0       0       0       0       0       0       0       0       0       0       0       0       0       0       0       0       0       0       0      
M077505 0    othe    121 Gm24233             0.17198 0.98816 0.46662 0.32621 0.80713 0.50523 1.09526 0.97373 0.36644 0       0.05014 0.75662 0       0.6113  0.06992 0.07758 0.09536 0       0       0.06821 0       0       0       0.22749 0.08448 0.11464 0.23963 0      
M077504 0    othe    106 Gm24234             0       0       0       0       0       0       0       0       0       0       0       0       0       0       0       0       0       0       0       0       0       0       0       0       0       0       0       0      
M077507 0    othe    128 Gm24235             0       0       0       0       0       0       0       0       0       0       0       0       0       0       0       0       0       0       0       0       0       0       0       0       0       0       0       0      
M088419 0    othe    133 Gm24236             0       0       0       0       0       0       0       0       0       0       0       0       0       0       0       0       0       0       0       0       0       0       0       0       0       0       0       0      
M088415 0    othe    131 Gm24237             0       0       0       0       0       0       0       0       0       0       0       0       0       0       0       0       0       0       0       0       0       0       0       0       0       0       0       0      
M088417 0    othe     97 Gm24238             0       0       0       0       0       0       0       0       0       0       0       0       0       0       0       0       0       0       0       0       0       0       0       0       0       0       0       0      
M088416 0    othe    254 Gm24239             0       0       0       0       0       0       0       0       0       0       0       0       0       0       0       0       0       0       0       0       0       0       0       0       0       0       0       0      
M088410 0    othe    134 Gm24240             0       0       0       0       0       0       0       0       0       0.14447 0       0.27329 0       0       0.18941 0       0       0       0       0       0       0.076   0       0       0       0       0.28851 0      
M088412 0    othe    144 Gm24241             0       0.07908 0.24951 0.10964 0       0.08491 0.19721 0.27274 0.21554 0.13444 0.08426 0       0.08376 0.19262 0.17626 0.13038 0.08013 0       0       0.05732 0       0       0       0.03823 0.28395 0       0       0      
M095272 0    othe    106 Gm24242             0.19631 0.16114 0.14527 0.07447 0       0       0       0.1235  0       0       0.05723 0.17274 0       0       0       0       0       0       0       0       0       0       0       0       0       0       0       0      
M087942 0    othe    129 Gm24244             0       0       0       0       0       0       0       0       0       0       0       0       0       0       0       0       0       0       0       0       0       0       0       0       0       0       0       0      
M087943 0    othe     56 Gm24245             0       28.3666 28.5053 0       8.71989 0       1.18327 1.7533  4.35478 0.6914  0.64999 0.65394 0.21539 0.1651  0.7554  1.34109 0.20604 0       0       0.73691 7.37772 0.54554 0.46781 0.49155 0.91269 0.08257 1.38072 9.86674
M087940 0    othe    131 Gm24246             0       0       0       0       0       0       0       0       0       0       0       0       0       0       0       0       0       0       0       0       0       0       0       0       0       0       0       0      
M087946 0    othe    321 Gm24248             0       0       0       0       0       0       0       0       0       0       0       0       0       0.17282 0       0       0       0       0       0       0       0       0       0       0       0       0       0      
M087947 0    othe     63 Gm24249             0       0       0       0       0       0.19407 0       0       0       0       0       0       0       0       0       0       0       0       0       0       0       0       0       0       0       0       0       0      
M087945 0    othe    134 Gm24250             0       0       0       0       0       0       0       0       0       0       0       0       0       0       0       0       0       0       0       0       0       0       0       0       0       0       0       0      
M087949 0    othe    113 Gm24251             0       0.10077 0.09085 0       0       0       0       0       0       0       0.05369 0       0       0       0       0       0       0       0       0       0       0       0       0       0       0       0       0      
M065634 0    othe    131 Gm24252             0       0       0       0       0       0       0       0.04997 0.10154 0       0       0       0       0       0.06458 0       0       0       0       0       0       0       0       0.04203 0       0       0       0      
M065635 0    othe     75 Gm24253             0       0       0       0.05263 0       0       0       0.08728 0       0       0       0       0       0       0       0       0       0       0       0       0       0       0       0.0734  0       0.06165 0       0      
M065636 0    othe    103 Gm24254             0       0       0       0       0       0       0       0       0       0       0       0       0       0       0       0       0       0       0       0       0       0       0       0       0       0       0       0      
M077669 0    othe    127 Gm24255             0       0       0       0       0       0       0       0       0       0       0       0       0       0       0       0       0       0       0       0       0       0       0       0       0       0       0       0      
M065630 0    othe     83 Gm24256             0       0       0       0       0       0       0       0       0       0       0       0       0       0       0       0       0       0       0       0       0       0       0       0       0       0       0       0      
M077660 0    othe    130 Gm24257             0       0       0       0       0       0       0       0       0       0       0       0       0       0.21337 0       0       0       0       0       0       0       0       0       0       0       0       0       0      
M065673 0    othe    132 Gm24258             0       0       0       0       0       0.18525 0       0       0       0       0.09192 0       0       0       0       0       0       0       0       0       0       0       0       0       0       0       0       0      
M065674 0    othe    106 Gm24259             0       0       0       0       0       0.11534 0       0       0       0       0.05723 0       0       0       0       0       0       0       0       0       0       0       0       0       0       0       0       0      
M065675 0    othe    106 Gm24260             0       0.16114 0.09684 0.07447 0.13162 0.11534 0       0.61751 0       0       0.05723 0       0       0       0       0.08856 0       0       0       0       0       0       0       0.05194 0       0       0       0      
M065678 0    othe    103 Gm24261             0       0.11056 0       0.03832 0       0       0       0       0       0       0.1767  0.88885 0       0       0       0       0       0       0       0       0       0       0       0       0       0       0       0      
M088056 0    othe    143 Gm24262             0       0       0       0       0       0.0855  0       0       0       0       0.04242 0       0       0.06466 0       0       0       0       0       0       0       0       0       0       0       0       0       1.93195
M096249 0    othe    106 Gm24263             0       0       0       0       0       0       0       0       0       0       0       0       0       0       0       0       0       0       0       0       0       0       0       0       0       0       0       0      
M096248 0    othe     93 Gm24264             0       0.30611 0.05519 0       0       0       0       0       0       0       0       0       0       0       0       0       0       0       0       0       0       0       0       0       0       0       0       0      
M096243 0    othe    140 Gm24265             0.14864 1.05739 0.25664 0.05639 0.29897 0.34933 0.06762 0.09351 0       0.04609 0.39    2.61576 0       0.19813 0       0       0       0       0       0.05895 0       0       0       0.27527 0       2.54308 0.06904 9.86674
M096241 0    othe    106 Gm24267             0       0.16114 0       0       0       0       0       0       0       0       0       0       0       0       0       0       0       0       0       0       0       0       0       0       0       0       0       0      
M096247 0    othe    109 Gm24268             0       0       0       0.03621 0       0       0       0       0       0       0       0       0       0       0       0       0       0       0       0       0       0       0       0       0       0       0       0      
M096245 0    othe     76 Gm24269             0       0       0       0       0       0       0       0       0       0       0       0       0       0       0       0       0       0       0       0       0       0       0       0       0       0       0       0      
M101751 0    pseu    872 Gm2427              0       0       0       0       0       0       0       0       0.00508 0       0       0.021   0       0.02121 0       0       0       0       0       0       0       0       0       0       0       0       0       0      
M076281 0    othe     56 Gm24270             0.74319 12430.5 15599.6 11.348  36.8727 1.09165 34985.8 50.1443 6418.78 27759.3 321.313 0.32697 3963.34 12981.2 20766.4 20647.4 0       57589.1 0       16459.8 57152.1 10722.1 24934.3 22.5129 27053.5 34.2655 17271.6 19.7335
M076282 0    othe    110 Gm24271             0       0       0       0       0       0       0       0       0       0       0       0       0       0       0       0       0       0       0       0       0       0       0       0       0       0       0       0      
M076284 0    othe     97 Gm24272             0       0       0       0       0       0       0       0       0       0       0       0       0       0       0       0       0       0       0.20547 0       0       0       0       0       0       0       0       0      
M076287 0    othe    163 Gm24273             0.12766 1.04791 0.53532 0       0       0       0.05807 0       0.16321 0.03959 0.03722 0       0       0       0.0519  0.40315 0       0       0       0.1519  0.06337 0       0       0       0.43899 0.05673 0.11859 0      
M080437 0    othe    123 Gm24274             0       0       0       0       0       0       0       0       0.03605 0       0       0       0       0       0       0       0       0       0       0       0       0       0       0       0       0       0       0      
M080430 0    othe    145 Gm24275             0       0       0       0       0       0       0       0       0       0       0       0       0       0       0       0       0       0       0       0       0       0       0       0       0       0       0       0      
M076135 0    othe    109 Gm24276             0       0.05224 0.04709 0.10864 0       0.22434 0       0.1201  0.44746 0       0.50091 1.67984 0       0       0       0       0       0       0.18285 0       0       0       0       0.6566  0       0.80598 0       0      
M089286 0    othe    103 Gm24277             0       0.4975  0.79733 0       0.13545 0       0       0       0.43048 0.06265 0.0589  0       0       0.35906 0.24642 0.27343 0       0       0       0       0       0       0.33913 0       0.09924 0       0       0      
M077427 0    othe    126 Gm24278             0       0       0       0       0       0       0       0       0       0       0       0       0       0       0       0       0       0       0       0       0       0       0       0       0       0       0       0      
M077424 0    othe    130 Gm24279             0       0       0       0       0       0       0       0       0       0       0       0       0       0.71122 0       0       0       0       0       0       0       0       0       0       0.07863 0       0       0      
M077425 0    othe    133 Gm24280             0       0       0       0       0       0       0       0       0       0       0       0       0       0       0       0       0       0       0       0       0       0       0       0       0       0       0       0      
M077422 0    othe    135 Gm24281             0       0       0       0       0       0       0       0       0       0       0       0       0       0       0       0       0       0       0       0       0       0       0       0       0       0       0       0      
M077420 0    othe     65 Gm24282             0       0       0       0       0       0       0       0       0       0       0       0.2817  0       0       0       0       0       0       0       0       0       0       0       0       0       0       0       0      
M077421 0    othe    106 Gm24283             0       0       0.09684 0       0.13162 0       0       0       0       0       0       0       0       0       0       0       0       0       0       0       0       0       0       0       0       0       0       0      
M077428 0    othe    141 Gm24284             0.29517 0       0       0       0       0.17342 0       0       0       0       0       0       0       0       0       0       0       0       0       0       0       0       0       0       0       0       0       0      
M088253 0    othe     99 Gm24285             0       0       0       0       0       0       0       0       0       0       0       0       0       0       0       0       0       0       0       0       0       0       0       0       0       0       0       0      
M088257 0    othe    127 Gm24286             0       0       0       0       0       0       0       0       0       0       0       0       0       0       0       0       0       0       0       0       0       0       0       0       0       0       0       0      
M088255 0    othe    143 Gm24288             0       0       0       0       0       0       0       0       0       0       0       0       0       0       0       0       0       0       0       0       0       0       0       0       0       0       0       0      
M088254 0    othe    134 Gm24289             0       0.46739 0.57457 0.29456 0.20824 0.09124 0.28257 0.04885 0.33089 0.24079 0.04527 0.27329 0.36005 0.276   0.18941 0.70057 0       0.24485 0       0       0       0.22799 0.26067 0.12325 0       0.20703 0.36063 0      
M104177 0    pseu    585 Gm2429              0       0       0       0       0       0       0       0       0       0       0       0       0       0       0       0       0       0       0       0       0       0       0       0       0       0       0       0      
M088259 0    othe     95 Gm24290             0       0.3596  0.27015 0       0.14686 0       0.29893 0       0.09335 0       0       0       0.12697 0.09732 0.17812 0       0       0       0       0       0       0       0       0       0       0.04867 0.10174 0      
M088258 0    othe    161 Gm24291             0       0       0       0       0.08666 0       0       0       0       0       0       0       0       0       0       0       0       0       0       0       0       0       0       0       0       0       0       0      
M064822 0    othe    106 Gm24292             0       0       0       0       0       0       0       0       0       0       0       0       0       0       0       0       0       0       0       0       0       0       0       0       0       0       0       0      
M088920 0    othe    276 Gm24294             0       0.10315 0.07439 0       0.05055 0       0.41157 0       0       0.18705 0       0       0       0       0       0.06803 0       0       0       0       0       0       0       0       0       0       0       0      
M088923 0    othe    130 Gm24295             0       0       0       0       0       0       0       0       0       0       0       0       0       0       0       0       0       0       0       0       0       0       0       0       0       0       0       0      
M088922 0    othe    105 Gm24296             0       0       0       0       0       0       0       0       0       0       0       0       0       0       0       0       0       0       0       0       0       0       0       0       0       0       0       0      
M088925 0    othe     67 Gm24297             0       0       0       0       0       0       0       0       0       0       0       0       0       0       0       0       0       0       0       0       0       0       0       0       0       0       0       0      
M088924 0    othe     59 Gm24298             0       0       0       0       0       0       0       0       0       0       0       0       0       0       0       0       0       0       0       0       0       0       0       0       0       0       0       0      
M088929 0    othe     70 Gm24299             5.64825 9.02852 8.43243 12.1234 8.96903 4.36659 0.67615 4.11441 17.9258 1.10624 7.19326 11.7709 0       1.84917 2.17555 1.20698 6.0988  0.11718 4.5555  0.70743 0       0       0.12475 5.2694  0.58412 14.73   0.27614 0      
M095849 0    othe    108 Gm24300             0       0       0       0       0       0       0       0       0       0       0       0       0       0       0       0       0       0       0       0       0       0       0       0       0.09465 0.04281 0       0      
M095842 0    othe    100 Gm24302             0.20809 0       0       0       0       0.12226 0       0       0.04434 0       0       0       0       0.27738 0       0       0       0       0       0       0       0       0       0       0       0       0       0      
M095596 0    othe    125 Gm24303             0.16647 0.45549 0.36956 0.34735 0       0       0       0       0.03547 0.05162 0       0.14648 0       0.14793 0.13537 0       0       0       0       0       0       0       0       0       0       0       0       0      
M095594 0    othe    106 Gm24304             0       0       0       0       0       0       0       0       0       0       0       0       0       0       0       0       0       0       0       0       0       0       0       0       0       0       0       0      
M095590 0    othe    163 Gm24305             0       0.20958 0.09447 0.02422 0       0       0       0       0.0272  0.51466 0       0.22467 0.148   0.56723 0.46714 0       0       0.30193 0       0.40508 0.12673 0.12495 0       0.03378 0.25085 0       0.23718 0      
M094465 0    othe     78 Gm24306             0       0.14599 0.0658  0       0       0       0       0       0       0       0       0       0       0       0       0       0       0       0       0       0       0       0       0       0       0       0       0      
M094467 0    othe    100 Gm24307             0       0.45549 0.41062 0.19736 0.41855 0       0       0       0.04434 0.06453 0       0       0.12062 0.09246 0       0       0       0       0       0       0       0       0       0       0       0       0       0      
M094466 0    othe    113 Gm24308             0       0       0       0       0       0       0       0       0       0       0       0       0       0       0       0       0       0       0       0       0       0       0       0       0       0       0       0      
M090455 0    prot    517 Gm2431              0       0       0       0       0       0       0       0.01266 0       0       0.05867 0       0       0       0       0       0       0       0       0       0       0       0       0       0       9.75733 0       0      
M093854 0    othe     78 Gm24310             0       0       0.13161 0       0.17887 0       0       0       0       0       0       0       0       0       0       0       0       0       0       0       0       0       0       0       0       0       0       0      
M093856 0    othe    103 Gm24311             0       0       0       0       0       0       0       0       0       0       0       0       0       0       0       0       0       0       0       0       0       0       0       0       0       0       0       0      
M093852 0    othe    118 Gm24312             0       0       0       0       0       0       0       0       0       0       0       0       0       0       0       0       0       0       0       0       0       0       0       0       0       0       0       0      
M064495 0    othe    132 Gm24313             0.15765 0.3882  0.15554 0.11961 0.1057  0.3705  0.43028 0.14876 0.20154 0       0.13788 0.13871 0.45688 0.28018 0.57685 0.64006 0.08741 0       0       0.37515 0.23475 0.15429 0.13231 0.41707 0.23232 0.31526 0.3661  0      
M095333 0    othe    122 Gm24314             0       0       0       0       0       0       0       0       0       0       0       0       0       0       0       0       0       0       0       0       0       0       0       0       0       0       0       0      
M095336 0    othe    126 Gm24315             0       0       0       0       0       0       0       0       0       0       0       0       0       0       0       0       0       0       0       0       0       0       0       0       0       0       0       0      
M096731 0    othe    106 Gm24316             0       0       0       0       0       0       0       0       0       0       0       0       0       0       0       0       0       0       0       0       0       0       0       0       0       0       0       0      
M096738 0    othe    106 Gm24317             0       0       0       0       0       0       0       0       0       0       0       0       0       0       0       0       0       0       0       0       0       0       0       0       0       0       0       0      
M077678 0    othe    130 Gm24318             0       0       0       0       0       0       0       0       0       0       0       0       0       0       0       0       0       0       0       0       0       0       0       0       0       0       0       0      
M094850 0    othe    106 Gm24319             0       0       0       0       0       0       0       0       0       0       0       0       0       0       0       0       0       0       0       0       0       0       0       0       0       0       0       0      
M093089 0    othe     79 Gm24321             0       0       0       0       0       0       0       0       0       0       0       0       0       0       0       0       0       0       0       0       0       0       0       0       0       0       0       0      
M093082 0    othe     69 Gm24322             0       0       0       0       0       0       0       0       0       0       0.17584 0       0       0       0       0       0       0       0       0       0       0       0       0       0.88888 0       0       0      
M093083 0    othe     76 Gm24323             0       0       0       0.05194 0       0.16087 0.12455 0       0.05834 0       0       0       0.15871 0       0       0       0.15182 0       0       0       0       0.13399 0       0       0.40351 0.18252 0       0      
M093085 0    othe     73 Gm24325             1.14024 8.11151 3.44529 1.4599  0.57336 2.17731 2.33412 0.807   1.03256 2.38675 0.74794 0.25083 2.47843 2.2798  0.69538 1.15738 0.15806 0.33709 0       0.45224 0.56596 0.279   5.14379 0.82957 1.12024 1.58348 1.45637 0      
M077344 0    othe    124 Gm24326             0       0       0       0       0       0       0       0       0       0       0       0       0       0       0       0       0       0       0       0       0       0       0       0       0       0       0       0      
M092849 0    othe     77 Gm24327             0       0.14789 0.19998 0.25631 0       0       0       0       0       0       0       0       0.15665 0.24015 0.32963 0       0       0       0       0       0       0       0       0       0.53102 0       0       0      
M092845 0    othe     66 Gm24328             0.31529 0       0       0       0       0       0       0       0       0       0       0       0       1.12071 0       0       0       0       0       0       0       0       0       0       0       0       0       0      
M092841 0    othe     75 Gm24330             0.27746 1.21465 1.16343 0.10526 0       0       0.50486 0       0.65031 0.25812 0       0       0.48247 0.36983 0.78964 0.62584 0       0.21873 0       0.55023 0       0.13578 0       0       0.95407 0       0.51547 0      
M092840 0    othe     66 Gm24331             0       0       0       0       0       0       0       0       0       0       0       0       0       0       0       0       0       0       0       0       0       0       0       0       0       0       0       0      
M092843 0    othe    101 Gm24332             0       0       0.10164 0.03908 0       0.12105 0       0       0       0       0       0       0       0.09154 0       0       0       0       0       0       0       0       0       0       0.20242 0       0       0      
M092842 0    othe     83 Gm24333             0       0       0       0       0       0       0       0       0       0       0       0       0       0       0       0       0       0       0       0       0       0       0       0       0       0       0       0      
M077398 0    othe    127 Gm24334             0       0       0       0       0       0       0       0       0       0       0       0       0       0       0       0       0       0       0       0       0       0       0       0       0       0       0       0      
M077399 0    othe    131 Gm24335             0       0       0       0       0       0       0       0       0       0       0       0       0       0       0       0       0       0       0       0       0       0       0       0       0       0       0       0      
M077391 0    othe    145 Gm24336             1.1481  1.02093 0.53098 0.68054 0.86597 0.50592 1.43624 0.18057 0.7339  1.1571  0.25103 1.01022 0.41592 1.72164 0.64183 1.10062 0.15915 0.16971 0       2.10604 0       0.56184 0       0.18984 1.12796 0.2551  1.53307 0      
M077392 0    othe    125 Gm24337             0       0       0       0       0       0       0       0       0       0       0       0       0       0       0       0       0       0       0       0       0       0       0       0       0       0       0       0      
M077393 0    othe    126 Gm24338             0       0.04519 0.04074 0       0       0       0       0       0       0       0.04815 0       0       0       0       0       0       0       0       0       0       0       0       0       0       0       0       0      
M077394 0    othe     75 Gm24339             1.94221 213.93  173.42  0.68417 14.8819 1.63019 48.4666 0.61093 286.729 26.5867 0       6.34757 16.8864 495.332 26.3966 20.9031 0.15384 0.65619 0.26574 3.30136 11.9814 11.9485 0.46573 0.58724 40.0708 0.30825 47.9385 0      
M077396 0    othe     96 Gm24340             0       0       0       0       0       0.76415 0       0       0       0       0       0       0       0       0       0       0       0       0       0       0       0       0       0       0       0       0       0      
M077397 0    othe    124 Gm24341             0       0       0       0       0       0       0       0       0       0       0       0       0       0       0       0       0       0       0       0       0       0       0       0       0       0       0       0      
M077095 0    othe    103 Gm24342             0       0       0       0       0       0       0       0       0       0       0       0       0.23421 0.71813 0       0       0       0       0       0       0       0       0       0       0       0       0       0      
M089333 0    othe    110 Gm24343             0       0       0.09332 0       0       0       0       0       0       0       0       0       0       0       0       0       0       0       0       0       0       0       0       0       0       0       0       0      
M089331 0    othe    123 Gm24345             0       0       0       0       0       0       0       0       0       0       0       0       0       0       0       0       0       0       0       0       0       0       0       0       0       0       0       0      
M089337 0    othe    193 Gm24346             0       0.64902 0.31914 0.06135 0.50602 0.2534  0.09809 0       0.29866 0.06687 0       0.09487 0.43747 0.62278 0.04384 0.4864  0.41849 0       0       0.34211 0       0.10553 0       0       0.31779 0       0.60093 0      
M089336 0    othe    141 Gm24347             0       0       0       0       0       0.17342 0       0       0       0       0       0       0       0.13115 0       0       0       0       0       0       0       0       0       0       0       0       0       0      
M089335 0    othe    129 Gm24348             0       0       0       0       0       0       0       0       0       0       0       0       0       0       0       0       0       0       0       0       0       0       0       0.04268 0       0       0       0      
M089334 0    othe    100 Gm24349             0       0       0       0       0       0       0       0       0       0       0       0       0       0       0       0       0       0       0       0       0       0       0       0       0       0       0       0      
M077351 0    othe    132 Gm24350             0       0       0       0       0       0       0       0       0       0       0       0       0       0       0       0       0       0       0       0       0       0       0       0       0       0       0       0      
M105844 0    othe    131 Gm24350             0       0       0       0       0       0       0       0       0       0       0       0       0       0       0       0       0       0       0       0       0       0       0       0       0       0       0       0      
M089591 0    othe    124 Gm24352             0       0       0       0       0       0       0       0       0       0       0       0       0       0       0       0       0       0       0       0       0       0       0       0       0       0       0       0      
M064792 0    othe    121 Gm24355             0       0       0       0       0       0       0       0       0       0       0       0       0       0       0       0       0       0       0       0       0       0       0       0       0       0       0       0      
M064793 0    othe    105 Gm24356             0       0       0       0       0       0       0       0       0       0       0       0       0       0       0       0       0       0       0       0       0.09837 0       0       0       0       0.04404 0       0      
M064797 0    othe     73 Gm24357             5.70119 18.0949 14.6249 10.2734 8.21819 10.3841 46.5527 9.23564 50.9601 33.3261 23.2692 26.8384 16.5229 58.135  37.5506 44.8805 5.53204 9.88786 5.73338 24.5341 6.65006 36.2694 6.34002 22.7001 19.3241 20.1419 70.1706 0      
M089049 0    othe    287 Gm24358             0       0       0.01788 0       0       0       0       0       0.0309  0       0.02114 0       0       0       0       0.39251 0       0       0       0.02876 0       0       0       0       0       0.04833 0       0      
M089043 0    othe    220 Gm24359             0       0       0       0       0       0       0       0       0.02015 0       0.02758 0       0       0       0       0       0       0       0       0       0       0       0       0       0.04646 0       0       0      
M097995 0    othe    415 Gm24362             0       0.0686  0.01237 0.01902 0.06724 0       0.02281 0.01577 0.14958 0       0.02924 0.04412 0       0.02228 0       0       0       0       0       0.03978 0       0       0       0.05306 0       0.07799 0.04658 0      
M089065 0    othe    310 Gm24363             0       0       0       0       0       0       0       0       0       0       0.03914 0       0       0       0.02729 0       0       0       0       0       0       0       0       0       0       0       0       0      
M093125 0    othe    124 Gm24365             0       0       0       0       0       0       0       0       0       0       0       0       0       0.07456 0       0       0       0       0       0       0       0       0       0       0       0       0       0      
M093124 0    othe     85 Gm24366             4.16187 3.68413 3.3816  3.25059 3.44692 2.15761 3.89782 1.07811 3.65149 1.06286 1.64155 0.21542 4.54087 2.50182 3.08558 4.52814 1.08595 1.83348 0.46895 1.16519 0.97212 2.39608 3.18479 1.81353 3.60782 0.81596 3.7523  0      
M093129 0    othe    105 Gm24368             0       0.97606 0.19553 0       0.26575 0       0       0       0       0       0       0       0.34462 0       0       0       0       0       0       0       0       0       0       0       0.38942 0       0       0      
M093128 0    othe     95 Gm24369             0       0       0       0       0       0       0       0       0       0       0       0       0       0       0       0       0       0       0       0       0       0       0       0       0       0       0       0      
M093965 0    othe    101 Gm24370             0       0       0       0       0       0       0       0       0       0       0       0       0       0       0       0       0       0       0       0       0       0       0       0       0       0       0       0      
M084611 0    othe    266 Gm24371             0       0.79198 0.77185 0       0       0       0.56939 0       0.35005 0.60649 0.06842 0       0.13603 0.10428 0.34987 2.22338 0       0       0       0.06206 0.62128 0.34455 0       0       0.69172 0.03477 3.59713 0      
M077588 0    othe    109 Gm24372             0       0.15671 0       0       0       0       0       0       0       0       0       0       0       0.08482 0       0       0       0       0       0       0       0.09343 0       0       0       0       0       0      
M077581 0    othe    131 Gm24373             0       2.39047 2.39007 0       0       0       0       0       0       0       0       0       0       0       0       0       0       0       0       0       0       0       0       0       0       0       0       0      
M077582 0    othe    105 Gm24374             0       0       0       0       0       0       0       0       0       0       0       0       0       0       0       0       0       0       0       0       0       0       0       0       0       0       0       0      
M077585 0    othe    131 Gm24375             0       0       0.07836 0       0       0       0       0       0       0       0       0       0       0       0       0       0       0       0       0       0       0       0       0       0       0       0       0      
M077587 0    othe    126 Gm24376             0       0       0       0       0       0       0       0       0       0       0       0       0       0       0       0       0       0       0       0       0       0       0       0       0       0       0       0      
M077586 0    othe    130 Gm24377             0       0       0       0       0       0       0       0       0       0       0       0       0       0       0       0       0       0       0       0       0       0       0       0       0       0       0       0      
M084648 0    othe    105 Gm24378             0.19818 0.10845 0       0.03759 0.39862 0       0       0       0       0       0.05778 0.17438 0       0       0       0       0       0       0       0       0       0       0       0       0.09735 0       0       0      
M084644 0    othe     85 Gm24379             0.24482 2.88032 1.93234 0.97518 1.64139 1.72609 0.6682  0.38504 1.35627 1.36653 0.35686 0.43083 2.55424 1.41407 1.09488 0.44177 0.40723 0       0.46895 0.2913  0.60758 1.79706 0.20547 0       1.92417 0.0544  1.47818 0      
M084645 0    othe    323 Gm24380             0       0       0       0       0       0.03785 0       0       0       0       0       0       0       0       0       0       0       0       0       0       0       0       0       0       0       0       0       0      
M084646 0    othe    103 Gm24381             0       0       0       0       0       0       0       0       0       0       0       0       0       0       0       0       0       0       0       0       0       0       0       0       0       0       0       0      
M084647 0    othe    106 Gm24382             0       0       0       0       0       0       0       0       0       0       0       0       0       0       0       0       0       0       0       0       0       0       0       0       0       0       0       0      
M084640 0    othe    332 Gm24383             0       0       0       0.02378 0       0       0       0       0       0       0       0       0       0       0       0       0       0       0       0       0       0       0       0       0       0       0       0      
M084642 0    othe     74 Gm24384             0       0       0       0       0       0       0       0       0       0       0.08198 0       0       0       0       0       0       0       0       0       0       0       0       0       0       0       0       0      
M084643 0    othe    349 Gm24385             0       0       0       0       0       0       0       0       0       0       0       0       0       0       0       0       0       0       0       0       0       0       0       0       0       0       0       0      
M095146 0    othe     89 Gm24387             0       0       0       0       0       0       0       0       0       0       0       0       0       0       0       0       0       0       0       0       0       0       0       0       0       0       0       0      
M095140 0    othe    106 Gm24388             0       0       0       0       0       0       0       0       0       0       0       0       0       0       0       0       0       0       0       0       0       0       0       0       0       0       0       0      
M095142 0    othe    106 Gm24389             0       0.10743 0.04842 0.03724 0       0       0       0       0       0       0.1717  0       0       0       0       0       0       0       0       0       0       0       0       0       0       0       0       0      
M095149 0    othe     61 Gm24390             0       0       0       0       0       0       0       0       0       0       0       0       0       0       0       0       0       0       0       0       0       0       0       0       0       0       0       0      
M088763 0    othe    101 Gm24391             0.20603 0       0       0       0       0.12105 0       0       0       0       0       0.18129 0       0       0       0.18589 0.11424 0       0       0       0       0       0       0       0       0       0       0      
M088761 0    othe    102 Gm24392             0       0       0       0       0       0       0       0       0       0       0       0       0       0       0       0       0       0       0       0       0       0       0       0       0       0       0       0      
M088760 0    othe     96 Gm24393             0       0       0       0       0       0       0       0       0       0       0       0       0       0       0       0       0       0       0       0       0       0       0       0       0       0       0       0      
M088766 0    othe    122 Gm24394             0       0       0       0       0       0       0       0       0       0       0       0       0       0       0       0       0       0       0       0       0       0       0       0       0       0       0       0      
M088764 0    othe    124 Gm24395             0       0       0       0       0       0       0       0       0       0       0       0       0       0       0       0       0       0       0       0       0       0       0       0       0       0       0       0      
M080555 0    othe     92 Gm24396             0       3.46571 3.51484 0       0.6066  0       0       0       0       0       0       0       0       0       0       0       0       0       0       0       0       0       0       0       0.11111 0       0       0      
M088495 0    othe    108 Gm24398             0       0       0       0       0       0       0       0       0       0       0       0       0       0       0       0       0       0       0       0       0       0       0       0       0       0       0       0      
M088494 0    othe     73 Gm24399             0       0       0       0.05407 0       0.33497 0       0       0       0       0.24931 0.50165 0       0       0       0       0.31612 0       0       0       0       0       0       0       0       0.25336 0       0      
M088490 0    othe    106 Gm24400             0.19631 0.64457 1.30741 0.55856 0.78973 0.34603 0.35721 0.1235  1.966   0.24351 0.28616 1.03643 0       0       0.15963 0       0.10885 0       0.18802 0.46717 0.19488 0.67248 0.08238 0.62325 0.67505 0.30534 0       0      
M088493 0    othe     90 Gm24401             0       4.04882 1.88202 0.13157 0.15502 0       0.5259  0.07273 1.23165 0.0717  0       0       0       0       0       0       0       0       0       0       0       0       0       0.06117 0.34074 0       0.10739 0      
M088498 0    othe     90 Gm24402             0       0       0       0       0       0       0       0       0       0.0717  0       0       0       0       0       0       0       0       0       0       0       0       0       0       0       0       0       0      
M077804 0    othe    129 Gm24403             0       0       0       0       0       0       0       0       0       0       0       0       0       0       0       0       0       0       0       0       0       0       0       0       0       0       0       0      
M064967 0    othe    166 Gm24405             0       0.0686  0.03092 0       0.08405 0       0       0       0.02671 0       0       0       0       0       0.05097 0       0       0       0       0       0       0       0       0       0       0       0       0      
M064960 0    othe    127 Gm24406             0.32771 0       0       0       0       0.38508 0       0       0       0       0.04777 0.72088 0       0       0.13324 0       0.09085 0       0       0       0       0.08018 0       0       0       0       0       0      
M094377 0    othe    140 Gm24407             0       0.5287  0.43995 0       0       0.17466 0       0.42079 0       0       0.13    2.48497 0       0.72646 0.12086 0       0.16483 0.05859 0       0       0       0       0       0.1573  0.36508 0.19816 0.06904 5.92005
M088506 0    othe    151 Gm24409             0.68905 0.07541 0       0       0       1.29552 0       0       0       0       0.1607  0       0       0       0       0       0.07641 0       0       0       0       0       0       0       0       0       0       0      
M065367 0    othe    106 Gm24410             0       0       0       0       0       0       0       0       0       0       0       0       0       0       0       0       0       0       0       0       0       0       0       0       0       0       0       0      
M065362 0    othe    130 Gm24411             0       0       0       0       0       0       0       0       0       0       0       0       0       0       0       0       0       0       0       0       0       0       0       0       0       0       0       0      
M065360 0    othe    108 Gm24412             0       0.05272 0.09505 0.14619 0.12918 0.22642 0       0       0.16422 0       0.05617 0.33908 0       0       0       0       0       0       0.18454 0       0       0       0       0       0       0       0       0      
M065368 0    othe    106 Gm24414             0.39263 0.16114 0.09684 0.11171 0.13162 0.11534 0       0.24701 0       0       0       0.17274 0       0.08723 0       0       0       0       0       0       0       0       0       0       0       0.04362 0       0      
M095422 0    othe    106 Gm24415             0       0       0       0.03724 0       0       0       0       0       0       0       0       0       0       0       0       0       0       0       0       0       0       0       0       0       0       0       0      
M095424 0    othe    113 Gm24416             0       0       0       0       0       0       0       0       0       0       0       0       0       0       0       0       0       0       0       0       0       0       0       0       0       0       0       0      
M095425 0    othe     78 Gm24417             0       0.94894 0.59224 0       0.17887 0       0       0       0       0       0       0       0       0       0       0       0       0       0       0       0       0       0       0       0       0       0       0      
M095428 0    othe     78 Gm24418             0       0       0       0       0       0       0       0       0       0       0       0       0       0       0       0       0       0       0       0       0       0       0       0       0       0       0       0      
M088500 0    othe    331 Gm24419             0       0       0       0       0       0       0       0       0       0       0       0       0       0       0       0       0       0       0       0       0       0       0       0       0       0       0       0      
M093745 0    othe     58 Gm24420             0       0       0       0       0       0       0       0       0       0       0       0       0       0       0       0       0       0       0       0       0       0       0       0       0       0       0       0      
M088425 0    othe    118 Gm24422             0       0       0       0       0       0       0       0       0       0       0       0       0       0       0       0       0       0       0       0       0       0       0       0       0       0       0       0      
M075934 0    othe    105 Gm24423             0       0       0       0       0       0       0       0       0       0       0       0       0       0       0       0       0       0       0       0       0       0       0       0       0       0       0       0      
M096030 0    othe    106 Gm24424             0       0       0.09684 0.03724 0       0       0       0       0       0       0       0.17274 0       0       0       0       0       0       0       0       0       0       0       0.10387 0       0       0       2.60631
M094175 0    othe    120 Gm24427             0       0       0       0       0       0       0       0       0       0       0       0       0       0       0       0       0       0       0       0       0       0       0       0       0       0       0.08054 0      
M077264 0    othe    131 Gm24429             0       0       0       0       0       0       0       0       0       0       0       0       0       0       0       0       0       0       0       0       0       0       0       0       0       0       0       0      
M077265 0    othe    103 Gm24430             0.80813 0.55278 0       0       0.13545 1.54314 0       0       0.0861  0       0.47119 0.17777 0       0       0       0       0.56011 0       0.1935  0       0       0       0       0       0       0.04489 0       0      
M077261 0    othe     65 Gm24431             0       0.61316 0.2369  0.18218 0       0       0       0       0.13643 0       0       0       0       0       0       0       0       0       0       0       0       0       0       0       0       0       0       0      
M077263 0    othe    125 Gm24432             0       0       0       0       0       0       0       0       0       0       0       0       0       0       0       0       0       0       0       0       0       0       0       0       0       0       0       0      
M077268 0    othe    132 Gm24433             0       0       0       0       0       0       0       0       0       0       0       0       0       0       0       0       0       0       0       0       0       0       0       0       0       0       0       0      
M077269 0    othe    131 Gm24434             0       0       0       0       0       0       0       0       0       0       0       0       0       0       0       0       0       0       0       0       0       0       0       0       0       0       0       0      
M088511 0    othe    109 Gm24435             0       0       0       0       0       0       0       0       0       0       0       0       0       0       0       0       0       0       0       0       0       0       0       0       0       0       0       0      
M088514 0    othe    301 Gm24436             0       0.05675 0.01705 0       0       0       0       0       0       0       0       0       0.08014 0       0.02811 0.03119 0       0       0       0.05484 0       0.06766 0       0       0       0.01536 0       0      
M088517 0    othe    103 Gm24437             0       0       0       0       0       0       0       0       0       0       0       0       0       0       0       0       0       0       0       0       0       0       0       0       0       0       0       0      
M088518 0    othe    114 Gm24438             0       0       0       0       0       0       0       0       0       0       0       0       0       0       0       0       0       0       0       0       0       0       0       0       0       0       0       0      
M088519 0    othe    116 Gm24439             0.35878 0.04908 0.04425 0       0       0.4216  0       0       0       0       0.1046  0.47354 0       0       0       0       0       0       0       0       0       0       0       0       0       0.11958 0       0      
M087861 0    othe     62 Gm24440             0       0       0       0       0       0       0       0       0       0       0       0       0       0       0       0       0       0       0       0       0       0       0       0       0       0       0       0      
M087860 0    othe    280 Gm24441             0       0       0       0       0       0       0       0       0       0       0       0       0       0       0       0       0       0       0       0       0       0       0       0       0       0       0       0      
M087863 0    othe    326 Gm24442             0       0       0       0       0       0       0       0       0       0       0       0       0       0       0       0       0       0       0       0       0       0       0       0       0       0       0       0      
M087867 0    othe    131 Gm24443             0       0       0       0       0       0       0       0       0       0       0       0       0       0       0       0       0       0       0       0       0       0       0       0       0       0       0       0      
M087869 0    othe    307 Gm24444             0       0       0       0       0       0       0       0       0       0       0       0       0       0       0       0       0       0       0       0       0       0       0       0       0       0       0       0      
M065915 0    othe    106 Gm24445             0       0.59085 0.09684 0.11171 0       0       0       0       0.58562 0.06088 0       0       0.22758 0.26168 0.39908 0.08856 0       0.23214 0       0       0.09744 0.19214 0       0       0.19287 0       0.36472 0      
M065916 0    othe    155 Gm24446             0       0       0       0       0       0       0       0       0       0       0       0       0       0       0       0       0       0       0       0       0       0       0       0       0       0       0       0      
M065911 0    othe    337 Gm24447             0       11.5563 8.17894 0       0       0.03628 1.93817 0.13596 4.9734  2.54676 0.018   0       10.4153 2.49666 8.10899 6.29555 0       2.50697 0       2.08172 3.27947 3.98873 1.42518 0.13069 3.24561 0       3.84306 0      
M065913 0    othe    106 Gm24448             0.19631 0       0       0       0       0.23069 0       0       0       0       0       0.17274 0       0.17445 0       0       0       0       0       0       0       0       0       0       0       0       0       0      
M065919 0    othe    105 Gm24449             0       1.51831 0.87991 0.33833 0.26575 0.34933 0       0.24936 0.67565 0.06146 0.23111 0.17438 0.22975 0       0.40288 0       0       0       0       0       0.19674 0.58191 0.2495  0.68161 0       0.17614 0.36819 0      
M098113 0    pseu    988 Gm2445              0.37912 0.89324 0.852   0.29164 0.73431 0.45787 0.68026 1.02027 0.64624 0.32657 0.3807  0.27799 0.06104 0.03743 0.47954 0.5891  0.04671 0.11623 0       0.20049 0.18818 0.24737 0.09722 0.20617 0.09312 0.15444 0.10761 0.55925
M065287 0    othe    132 Gm24451             0       0       0       0       0       0       0       0       0       0       0       0       0       0       0       0       0       0       0       0       0       0       0       0       0       0       0       0      
M065281 0    othe     71 Gm24452             0       0       0       0       0       0       0       0       0       0       0       0       0       0       0       0       0       0       0       0       0       0       0       0       0       0       0       0      
M065280 0    othe     75 Gm24453             0       0       0       0       0       0       0       0       0       0       0       0       0       0       0       0       0       0       0       0       0       0       0       0       0       0       0       0      
M065283 0    othe    131 Gm24454             0       0       0       0       0       0       0       0       0       0       0       0       0       0       0       0       0       0       0       0       0       0       0       0       0       0       0       0      
M065282 0    othe    130 Gm24455             5.60252 11.7377 15.2009 10.384  6.33198 8.37041 1.96604 5.48827 13.9499 2.08484 8.49324 12.2538 0.55669 5.61864 3.38419 2.3108  3.46148 0.63096 3.37283 0.88883 0.31781 0.86167 0.40304 4.99716 1.49401 17.3214 1.63562 4.25029
M065132 0    othe    106 Gm24456             0       0       0       0       0       0       0.26791 0       0.08366 0       0       0       0       0       0       0       0       0       0       0       0       0       0       0       0       0       0       0      
M065130 0    othe    104 Gm24457             0       0       0       0       0       0.23512 0       0       0       0       0       0       0       0       0       0       0       0       0.38328 0       0       0       0       0       0       0       0       0      
M065138 0    othe    106 Gm24458             0.19631 0.32228 0.09684 0       0       0.23069 0       0.24701 0.04183 0       0       0.17274 0       0       0       0       0       0       0       0       0       0       0       0.15581 0       0       0       0      
M064664 0    othe     85 Gm24459             0       0       0       0.04644 0       0.14384 0       0       0       0       0       0       0       0       0       0       0       0       0       0       0       0       0       0       0       0       0       0      
M064665 0    othe    105 Gm24460             0       0       0       0       0       0.11644 0       0       0       0       0.05778 0       0       0       0       0       0.10989 0       0       0       0       0       0       0       0       0       0       0      
M064669 0    othe    102 Gm24461             0.61204 0       0       0       0       0.95894 0       0       0       0       0.17843 0.17951 0       0       0       0       0       0       0       0       0       0       0       0       0       0       0       0      
M076385 0    othe    105 Gm24462             0       0       0       0       0       0       0       0       0       0       0       0       0       0       0       0       0       0       0       0       0       0       0       0       0       0       0       0      
M096473 0    othe     71 Gm24463             0       0       0       0       0.1965  0       0       0       0.1249  0       0       0       0       0       0       0       0       0       0       0       0       0       0       0       0       0       0       0      
M096479 0    othe    106 Gm24464             0       0.05371 0       0       0       0       0       0       0       0       0       0       0       0       0       0       0       0       0       0       0       0       0       0       0       0       0       0      
M096085 0    othe    106 Gm24465             0       0       0       0       0       0.11534 0       0       0       0       0       0       0       0       0       0       0       0       0       0       0       0       0       0       0       0       0       0      
M095382 0    othe    108 Gm24466             0       0       0       0       0       0       0       0       0       0       0       0       0       0.08561 0       0       0       0       0       0       0       0       0       0       0       0       0       0      
M088512 0    othe    125 Gm24467             0       0       0       0       0       0       0       0       0       0       0       0       0       0       0       0       0       0       0       0       0       0       0       0       0       0       0       0      
M077677 0    othe    103 Gm24468             0       0       0       0       0       0       0       0       0       0       0       0       0       0       0       0       0       0       0       0       0       0       0       0       0       0       0       0      
M077675 0    othe    130 Gm24469             0       0       0       0       0       0       0       0       0       0       0       0       0       0       0       0       0       0       0       0       0       0       0       0       0       0       0       0      
M102785 0    othe   2053 Gm2447              0.01014 0.00555 0.03    0.02692 0.02039 0.01787 0       0.01594 0.00432 0       0.0325  0.01784 0.0235  0       0.07418 0.05944 0       0       0       0       0.00503 0.02976 0.00425 0.059   0.00996 0.0518  0.33896 0      
M077674 0    othe    131 Gm24470             0       0       0       0       0       0       0       0       0       0       0       0       0       0       0       0       0       0       0       0       0       0       0       0       0       0       0       0      
M077673 0    othe    130 Gm24471             0       0       0       0       0       0       0       0       0       0       0       0       0       0       0       0       0       0       0       0       0       0       0       0       0       0       0       0      
M077672 0    othe    131 Gm24472             0       0       0.03918 0       0       0       0       0       0       0       0       0       0       0       0       0       0       0       0       0       0       0       0       0       0       0       0       0      
M077671 0    othe    130 Gm24473             0       0       0       0       0       0       0       0       0       0       0       0       0       0       0       0       0       0       0       0       0       0       0       0       0       0       0       0      
M088068 0    othe    100 Gm24474             0       0       0.05133 0       0       0       4.54375 0       0.93113 0       0.84932 0       0.12062 0       0.16921 0       0       0.24607 0       0       0       0       0       0       0.10222 1.20218 0       0      
M088060 0    othe    142 Gm24475             0       0       0       0       0       0       0       0       0       0       0       0       0       0       0       0       0       0       0       0       0       0       0       0       0       0.39074 0       0      
M088062 0    othe    130 Gm24476             0.16007 0       0       0       0.21464 0.09405 0       0       0       0       0       0       0       0       0       0       0       0       0.30662 0       0       0       0       0       0       0       0       0      
M088063 0    othe    102 Gm24477             0       0       0       0       0       0       0       0       0       0       0       0       0       0       0       0       0       0       0       0       0       0       0       0       0       0       0       0      
M088064 0    othe    157 Gm24478             0       0       0       0       0       0       0       0       0       0       0       0       0       0       0       0       0       0       0       0       0       0       0       0       0       0       0       0      
M108913 0    pseu    558 Gm2448              0.03729 0.14285 0.0092  0       0       0       0       0       0       0       0       0.03281 0.43232 0.31482 0.03032 0       0       0       0       0       0.01851 0       0       0       0       0.02486 0       0      
M088067 0    othe    102 Gm24480             0       0       0       0       0       0       0       0       0       0       0       0       0       0       0       0       0       0       0       0       0       0       0       0       0       0       0       0      
M087835 0    othe    101 Gm24481             0       0       0       0       0       0       0       0       0       0       0       0       0       0       0       0       0       0       0       0       0       0       0       0       0       0       0       0      
M080655 0    othe     92 Gm24482             0       0.06189 0.11158 0.08581 0       0       0.10289 0       0.0482  0       0       0       0       0       0       0       0       0       0       0       0       0       0       0       0       0       0       0      
M080659 0    othe    120 Gm24484             0       0.18979 0       0.06579 0.23253 0.10189 0       0       0.03695 0.10755 0.25278 0       0       0.1541  0.0705  0.07823 0       0       0       0       0       0       0.14554 0       0       0.15413 0.08054 0      
M094702 0    othe     66 Gm24485             0       0       0       0       0       0       0       0       0       0       0.09192 0       0       0       0       0       0       0       0       0       0       0       0       0       0       0       0       0      
M094703 0    othe    106 Gm24486             0       0.05371 0       0       0       0.11534 0       0.18525 0       0       0       0.34548 0       0       0       0       0       0       0       0       0       0       0       0       0       0       0.09118 0      
M094704 0    othe     62 Gm24487             0       0.18367 0.66229 0.06366 0       0.1972  0       0       0.07152 0       0       0       0       0       0       0       0       0       0       0       0       0       0       0       0       0       0       0      
M094709 0    othe    126 Gm24488             0       0       0       0       0       0       0       0       0       0       0       0       0       0       0       0       0       0       0       0       0       0       0       0       0       0       0       0      
M097223 0    othe    582 Gm2449              0.60783 0.78263 1.25233 0.63751 0.67122 0.42015 0.13012 0.20244 0.31998 0.06653 0.1772  0.22023 0.24869 12.9315 0.07268 0.17743 0.0793  0.12684 0.03424 0.01418 0.03549 0.27995 0.04501 0.14189 0.21077 0.08739 0.19928 0      
M065737 0    othe     97 Gm24490             0       0       0.10583 0       0       0       0       0       0       0       0       0       0       0       0       0       0       0       0       0       0       0       0       0       0       0       0       0      
M065733 0    othe    106 Gm24491             0       0       0       0       0       0       0       0       0       0       0       0       0       0       0       0       0       0       0       0       0       0       0       0       0       0       0       0      
M065732 0    othe    106 Gm24492             0       0.26857 0.04842 0.03724 0       0       0       0       0.29281 0.12176 0       0       0       0       0       0.08856 0       0.07738 0       0       0       0       0       0       0.09644 0       0       0      
M065739 0    othe    142 Gm24493             0       0       0       0       0       0       0       0       0       0       0       0       0       0       0       0       0       0       0       0       0       0       0       0       0       0       0       0      
M065738 0    othe     80 Gm24494             2.60117 13.5936 12.9603 5.92071 6.80151 3.82076 4.96972 4.09103 15.1863 1.45194 7.50742 10.0707 1.80925 2.65819 3.80721 1.76018 3.17302 0.41012 2.98955 4.1267  0.25822 1.27292 0.43662 5.84943 3.83331 8.38059 2.77869 3.45336
M093958 0    othe     78 Gm24495             0       0.14599 0.26322 0       0       0       0       0       0       0       0       0       0       0       0       0       0       0       0       0       0       0       0       0       0       0       0       0      
M093959 0    othe    109 Gm24496             0       0       0.14127 0       0       0       0       0       0       0       0       0       0       0       0       0       0       0       0       0       0       0       0       0       0       0       0       0      
M093956 0    othe    190 Gm24497             0.54761 2.84683 1.05357 0.51936 0.88117 0.6435  0.69751 0.03445 0.91013 0.10189 0.06386 0       0.25393 0.82726 0.40076 0.54349 0       0.17268 0       0.08688 0       0.21439 0.2298  0.1159  0.59181 0.29203 0.55955 1.45405
M089070 0    othe    101 Gm24498             0       0.16912 0       0       0       0       0       0       0       0.06389 0       0       0       0       0.08377 0       0       0       0       0       0       0       0       0       0       0       0       0      
M089071 0    othe    103 Gm24499             0       0       0       0       0       0       0       0       0       0       0       0       0       0       0       0       0       0       0       0       0       0       0       0       0       0       0       0      
M089072 0    othe    123 Gm24500             0.67673 0       0       0       0       0.89462 0       0       0       0       1.13441 0.74432 0       0       0       0       0.09381 0       0.32407 0       0       0       0       0       0       0.15037 0.07858 4.49218
M089077 0    othe     61 Gm24501             0       0       0       0       0       0       0       0       0       0       0       0       0       0       0       0       0       0       0       0.40591 0       0       0       0       0       0       0       0      
M089078 0    othe    104 Gm24502             0       0       0       0       0       0       0       0       0       0       0       0       0       0       0       0       0       0       0       0       0       0       0       0       0       0       0       0      
M089079 0    othe    134 Gm24503             0       0       0.0383  0       0       0       0       0       0       0       0       0       0       0       0       0       0       0       0       0       0       0       0       0       0       0       0       0      
M088304 0    othe     99 Gm24504             0       0.05751 0       0       0       0       0       0       0       0       0       0       0       0.09339 0       0       0       0       0       0       0       0       0       0       0       0       0       0      
M088307 0    othe    125 Gm24505             0.16647 0.0911  0.16425 0.18946 0.11161 0.09781 0       0.10473 0.31924 0       0.1456  0       0.09649 0.14793 1.21831 0.0751  0       0       0       0       0       0       0       0.13213 0.08178 0.92475 0       0      
M088308 0    othe    133 Gm24507             0       0.98462 0.5017  0.44517 0.2098  0.6435  0.35587 0.14765 0.30004 0.04852 0.13684 0.68836 0.09069 0.20855 0.19084 0.35292 0.26026 0       0.14985 0       0.07766 0       0       0.08279 0.23057 0.13906 0.14534 2.07721
M095070 0    othe    106 Gm24508             0       0       0       0       0       0       0       0       0       0       0       0       0       0       0       0       0       0       0       0       0       0       0       0       0       0       0       0      
M095072 0    othe    100 Gm24509             0       0       0       0       0       0       0       0       0       0       0       0       0       0       0       0       0       0       0       0       0       0       0       0       0       0       0       0      
M106574 0    pseu    998 Gm2451              0.35447 0.31948 0.63774 0.19775 0.68501 0.29402 1.13821 1.08875 0.63088 0.47848 0.29178 0.11008 0.0846  0.07412 0.55951 0.55498 0       0.18082 0.01997 0.13232 0.09315 0.11224 0.11375 0.3365  0.03073 0.23629 0.08716 0      
M092706 0    othe     93 Gm24510             0       0       0       0       0       0       0       0       0       0       0       0       0       0       0       0       0       0       0       0       0       0       0       0       0       0       0       0      
M092704 0    othe     64 Gm24512             0       0       0       0       0       0       0       0       0       0       0       0       0       0       0       0       0       0       0       0       0       0       0       0       0       0       0       0      
M092705 0    othe    137 Gm24513             0       0       0       0       0       0       0       0       0       0       0       0       0       1.07981 0       0       0       0       0       0       0       0       0       0       0       0       0       0      
M092702 0    othe    284 Gm24514             0       0.18043 0.32532 0       0       0       0       0.0461  0.06245 0.04544 0       0       0.04247 0.03256 0.02979 0       0.04063 0.20217 0       0.11625 0.03637 0.07171 0.09224 0.05816 0       0       0.17016 0      
M092701 0    othe    108 Gm24515             0.19268 0.10544 0.38021 0.18274 0.64592 0       0.61355 0.60608 0.16422 5.01905 0.05617 0.16954 0.11168 0.08561 0.15668 0       47.8624 0       0       0       0       0       0       0.10195 0       0       0       2.55804
M096676 0    othe    106 Gm24517             0       0       0       0       0       0.11534 0       0       0       0       0       0       0       0       0       0       0       0       0       0       0       0       0       0       0       0       0       0      
M096677 0    othe     93 Gm24518             0       0.67344 0.16557 0       0.30004 0       0       0       0       0       0       0       0       0       0       0       0       0       0       0       0       0       0       0       0       0       0       0      
M096675 0    othe    131 Gm24519             0       0.04346 0       0       0       0       0       0       0       0       0       0       0       0       0       0       0       0       0       0       0       0       0       0       0       0       0       0      
M096673 0    othe    109 Gm24520             0       0       0       0       0       0       0       0       0       0       0       0       0       0       0       0.08612 0       0       0       0       0       0       0       0       0       0       0       0      
M065892 0    othe    106 Gm24521             0       0       0       0       0       0       0       0       0       0.12176 0       0       0       0       0       0       0       0       0       0       0       0       0       0       0       0       0       0      
M065898 0    othe    107 Gm24522             0       0       0       0       0       0       0       0       0       0       0       0       0       0       0       0       0       0       0       0       0       0       0       0       0       0       0       0      
M065899 0    othe    131 Gm24523             0       0       0       0       0       0       0       0       0       0       0       0       0       0       0       0       0       0       0       0       0       0       0       0       0       0       0       0      
M064859 0    othe    169 Gm24524             0       0       0       0       0       0       0       0       0       0       0       0       0       0       0       0       0       0       0       0       0       0       0       0       0       0       0.22876 0      
M064851 0    othe    150 Gm24525             0       0.03796 0.27375 0       0.09301 0       0       0       0       0       0       0       0       0       0       0       0       0       0       0       0       0.06789 0       0       0       0       0       0      
M064855 0    othe    157 Gm24526             0       0       0       0       0       0       0       0       0       0       0       0       0       0       0       0       0       0       0       0       0       0       0       0       0       0       0       0      
M064854 0    othe    106 Gm24527             0       0       0.09684 0       0       0       0       0       0       0       0       0       0       0       0       0       0       0       0       0       0       0       0       0       0       0       0       0      
M095911 0    othe     78 Gm24528             0       0.14599 0.0658  0       0       0       0       0       0       0       0       0       0       0       0       0       0       0       0       0       0       0       0       0       0       0       0       0      
M102909 0    othe    819 Gm2453              0.07622 0.03476 0.11281 0.13976 0.03407 0.1045  0.02312 0.00799 0.04872 0       0.1037  0.06707 0.08836 6.68321 0       0.01146 0.09862 0.15023 0.02433 0       0       0.02487 0.01066 0       0.03744 0.03952 0.08261 0      
M088573 0    othe    287 Gm24530             0       0.81338 0.87633 0       0.04861 0       0.13193 0.02281 0.26264 1.23665 0       0       0.25216 0.03222 0.11792 0.06542 0       0.48586 0       0.69018 0.53983 0.7806  0.06085 0       0.99728 0.04833 0.57249 0      
M088570 0    othe     99 Gm24531             0       0       0.05185 0       0       0       0       0       0       0       0.06128 0       0       0       0       0       0       0       0       0       0       0       0       0       0       0       0       0      
M088576 0    othe    285 Gm24532             0       0.01998 0       0       0       0.0429  0       0       0       0       0       0       0       0.03244 0       0       0       0       0       0       0       0       0       0       0       0       0       0      
M065072 0    othe    195 Gm24533             0       0       0.02632 0       0       0       0       0       0       0       0       0       0       0.09483 0       0.04814 0       0       0       0       0       0       0       0       0.05242 0       0       0      
M088574 0    othe    290 Gm24534             0       0       0       0       0       0       0       0       0       0       0       0       0       0       0       0       0       0       0       0       0       0       0       0       0       0       0       0      
M065074 0    othe    106 Gm24535             0       0.05371 0       0       0       0       0       0       0       0       0       0       0       0       0       0       0       0       0       0       0       0       0       0       0       0       0       0      
M065078 0    othe    106 Gm24536             0       0.05371 0       0       0       0       0       0       0       0       0       0       0       0       0       0       0       0       0       0       0       0       0       0       0       0       0       0      
M088575 0    othe    101 Gm24537             0.20603 0       0.05082 0       0       0.12105 0       0       0       0       0       0       0       0.27463 0       0       0       0       0       0       0       0       0       0       0       0       0       0      
M093875 0    othe    106 Gm24538             0       0       0       0       0       0       0       0       0       0       0       0       0       0       0       0       0       0       0       0       0       0       0       0       0       0       0       0      
M093874 0    othe    132 Gm24539             0.15765 0.17254 0.19442 0.0299  0       0       0       0.04959 0.23513 0       0.09192 0       0       0       0       0       0       0       0       0       0       0       0       0.25024 0       0.42034 0       0      
M093873 0    othe    106 Gm24540             0       0.32228 0.04842 0       0       0.11534 0       0.30876 0       0       0       0       0       0       0       0       0       0       0       0       0       0       0       0.36356 0       0       0       0      
M077059 0    othe     95 Gm24541             0       0       0       0.04155 0.14686 0       0       0.0689  0.09335 0       0       0       0       0       0       0       0       0       0       0       0       0       0       0.1159  0       0       0       2.90809
M077058 0    othe    109 Gm24542             0       0       0       0       0       0       0       0       0       0       0       0.16798 0       0.25447 0       0       0       0       0       0       0       0       0       0       0       0       0       0      
M077055 0    othe     81 Gm24543             0       0       0       0       0       0       0       0       0       0       0       0       0       0       0       0       0       0       0       0       0       0       0       0       0       0       0       0      
M077050 0    othe    109 Gm24544             0       0       0.70635 0       0       0       0       0       0       0       0       0       0       0       0       0       0       0       0       0       0       0       0       0       0       0       0       0      
M089276 0    othe     84 Gm24545             0       0       0.0611  0       0       0       0       0       0.31671 0       0       0       0       0.55035 0       0       0       0       0       0       0       0       0       0       0       0       0       0      
M089277 0    othe    101 Gm24546             0       0       0       0       0       0       0       0       0       0       0       0       0       0       0       0       0       0       0       0       0       0       0       0       0       0       0       0      
M089274 0    othe    148 Gm24547             0       0       0       0       0       0       0       0       0       0       0       0       0       0       0       0       0       0       0       0       0       0       0       0       0       0       0       0      
M089275 0    othe    107 Gm24548             0       0       0       0       0       0       0       0       0       0       0       0       0       0       0       0       0       0       0       0       0       0       0       0       0       0       0       0      
M089272 0    othe    138 Gm24549             0       0       0       0       0       0       0       0       0       0       0       0       0       0       0       0       0       0       0       0       0       0       0       0       0       0       0       0      
M089273 0    othe    278 Gm24550             0       0       0       0       0       0       0       0       0       0       0       0.19759 0       0       0       0       0       0       0       0       0       0       0       0       0       0       0       0      
M089270 0    othe     91 Gm24551             0       0       0.0564  0       0       0       0.20805 0       0       0       0       0       0       0       0       0       0       0       0       0       0       0       0       0       0       0       0       0      
M089271 0    othe    102 Gm24552             0.20401 0.72566 4.62957 0.07739 0       0       0       0       0.17388 0       0       0       0       0       0.08295 0       0       0       0       0       0       0       0       0       0       0       0       0      
M089278 0    othe    130 Gm24553             0       0       0       0       0       0       0       0       0       0       0       0       0       0       0       0       0       0       0       0       0       0       0       0       0       0       0       0      
M089279 0    othe     72 Gm24554             0       0       0       0       0       0       0       0       0       0       0       0       0       0       0       0       0       0       0       0       0       0       0       0       0       0       0       0      
M077736 0    othe    123 Gm24555             0       0       0       0       0       0       0       0       0       0       0       0       0       0       0       0       0       0       0       0       0       0       0       0       0       0       0       0      
M077735 0    othe    129 Gm24556             0       0       0       0       0       0       0       0       0       0       0       0       0       0       0       0       0       0       0       0       0       0       0       0       0       0       0       0      
M077884 0    othe     88 Gm24557             0       0.0647  0.17498 0       0       0.27787 0       0       0       0       0       0.20807 0.41119 0       0       0       0       0       0.22648 0       0.11737 0       0       0       0       0       0       0      
M088144 0    othe    120 Gm24559             0       0       0       0       0       0       0       0       0       0       0       0.15259 0       0       0       0       0       0       0       0       0       0       0       0       0       0.19266 0       0      
M092923 0    othe     94 Gm24561             0       0.60571 0.27302 0.08398 0.59369 0.26014 0.40281 0.27854 1.36792 0.20595 1.3553  0.19479 2.30969 0.59016 0.63003 0.89881 0       0       0       0.26341 0       0.54167 0.0929  0       0.54373 0.19676 0.41128 0      
M092928 0    othe     92 Gm24563             0       2.72305 1.95269 0       0.6066  0       0.10289 0       0.24098 0.77156 0       0       6.03085 0       1.1955  0.61224 0       0.17831 0       0.53827 0.89816 3.8741  5.31542 0.05984 0.88888 0       1.36571 0      
M064452 0    othe     74 Gm24564             3.37449 19.3123 33.3631 7.46757 19.4194 9.25245 0.51168 0.08845 3.83477 0       0       0       4.40089 0.24989 2.74393 3.80579 0       1.10844 0       0       0.41874 1.78897 2.71415 0       1.65765 0       0       0      
M094510 0    othe    106 Gm24565             0       0.05371 0.09684 0       0       0       0       0       0       0       0       0       0       0       0       0       0       0       0       0       0       0       0       0       0       0.04362 0       0      
M094513 0    othe     78 Gm24566             0       0       0       0       0       0       0       0       0       0       0       0       0       0       0       0       0       0       0       0       0       0       0       0       0       0       0       0      
M094515 0    othe    120 Gm24567             0       0       0       0       0       0.61132 0       0       0       0       0       0       0       0       0       0       0       0       0       0       0       0       0       0       0       0       0       0      
M094516 0    othe     91 Gm24568             0       0       0       0       0       0       0       0       0       0       0       0       0       0       0       0       0       0       0       0       0       0       0       0       0       0       0       0      
M096823 0    othe    103 Gm24569             0       0       0       0       0       0       0       0       0       0       0       0       0       0       0       0       0       0       0       0       0       0       0       0       0       0       0       0      
M096821 0    othe     78 Gm24570             0       0       0       0       0       0       0       0       0       0       0       0       0       0       0       0       0       0       0       0       0       0       0       0       0       0       0       0      
M093246 0    othe     87 Gm24572             0       0       0       0       0       0       0       0       0       0       0       0       0       0       0       0       0       0       0       0       0       0       0       0       0       0       0       0      
M093240 0    othe    111 Gm24573             0       0       0       0       0       0       0       0       0       0       0       0       0       0       0       0       0       0       0       0       0       0       0       0       0       0       0       0      
M093242 0    othe     73 Gm24574             0       0       0       0       0.19112 0       0       0       0       0       0       0.25083 0       1.51987 0       0       0       0       0       0       0       0       0       0       0       0       0       0      
M093243 0    othe     76 Gm24575             0       0       0       0       0       0       0       0       0       0       0       0       0       0       0       0       0       0       0       0       0       0       0       0       0       0       0       0      
M093249 0    othe    247 Gm24576             0       0.13831 0.14546 0       0       0.099   0       0.0265  0.01795 0       0.02456 0       0       0.1123  0       0       0       0       0       0       0       0       0       0.08916 0       0.03744 0       0      
M089205 0    othe     62 Gm24577             0       0       0       0       0       0       0       0       0       0       0       0       0       0       0       0       0       0       0       0       0       0       0       0       0       0       0       0      
M077158 0    othe    128 Gm24578             0       0       0       0       0       0       0       0       0       0       0.0474  0       0       0       0       0       0       0       0       0       0       0       0       0       0       0       0       0      
M077152 0    othe    143 Gm24579             0       0       0       0       0       0       0       0       0       0       0       0       0       0       0       0       0       0       0       0       0       0       0       0       0       0       0       0      
M077153 0    othe    130 Gm24580             0       0       0       0       0       0       0       0       0       0       0       0       0       0       0       0       0       0       0       0       0       0       0       0       0       0       0       0      
M077150 0    othe    132 Gm24581             0       0       0       0       0       0       0       0       0       0       0       0       0       0       0       0       0       0       0       0       0       0       0       0       0       0       0       0      
M077155 0    othe    102 Gm24582             0       0.11164 0.25161 0.0387  0.13678 0       0       0       0.08694 0.25306 0       0       0       0.09065 0       0       0.11312 0       0       0       0       0.19967 0       0       0.10022 0       0.09476 0      
M088597 0    othe    106 Gm24584             0       0       0       0       0       0       0       0       0       0       0       0       0       0       0       0       0       0       0       0       0       0       0       0       0       0       0       0      
M095628 0    othe     78 Gm24585             0       0       0       0       0       0       0       0       0       0       0       0       0       0       0       0       0       0       0       0       0       0       0       0       0       0       0       0      
M080345 0    othe     88 Gm24586             0       0       0       0       0       0       0       0       0       0       0       0.20807 0       0       0       0       0       0       0       0       0       0       0       0       0       0       0       0      
M080347 0    othe     88 Gm24587             0       0       0       0       0       0       0       0       0       0       0       0       0       0.10507 0       0       0       0       0       0       0       0       0       0       0       0       0       0      
M080346 0    othe     82 Gm24588             0       0       0       0.09627 0       0.1491  0       0       0       0       0       1.56307 0       0       0       0       0       0       0       0       0       0       0       0.06714 0       0.22555 0       0      
M080342 0    othe     93 Gm24589             0       0       0       0       0       0       0       0       0       0       0       0       0       0       0       0       0.12407 0       0       0       0       0       0       0       0       0       0       0      
M080349 0    othe    118 Gm24590             0       0       0       0       0       0       0       0       0       0       0       0       0       0       0       0       0       0       0       0       0       0       0       0       0       0       0       0      
M080348 0    othe    111 Gm24591             0       0       0       0       0       0       0       0       0       0       0       0       0       0       0       0       0       0       0       0       0       0       0       0       0       0       0       0      
M084454 0    othe    105 Gm24592             0       0       0       0       0       0       0       0       0       0       0       0.17438 0       0       0       0       0       0       0       0       0       0       0       0       0       0       0       0      
M084456 0    othe    105 Gm24593             0       0       0.04888 0       0       0       0       0       0.04223 0       0       0       0       0.08806 0       0       0       0       0       0       0       0       0       0       0       0       0       0      
M084451 0    othe     98 Gm24594             0       0       0       0       0       0       0       0       0       0       0       0       0       0       0       0       0       0       0       0       0       0       0       0       0       0       0       0      
M084450 0    othe    109 Gm24595             0       0       0       0       0       0       0       0       0       0       0       0       0       0       0       0       0       0       0       0       0       0       0       0       0       0       0       0      
M084453 0    othe    106 Gm24596             0       0.32228 0.38738 0.07447 0.26324 0       0       0       0.08366 0.12176 0       0       0.68274 0       0.31926 0       0       0       0       0       0       0       0       0       0.19287 0.04362 0.63826 0      
M084452 0    othe    299 Gm24597             0       0       0       0       0       0.04089 0       0       0       0       0       0       0       0.03092 0       0       0       0       0       0       0       0       0       0       0       0       0       0      
M084459 0    othe     73 Gm24598             0.28506 0.85795 0.28125 0       0.38224 0.16749 0       0       0       0       0       0       0       0       0       0       0       0       0       0       0       0       0       0       0       0       0       0      
M088598 0    othe     49 Gm24599             0       0       0       0       0       0       0       0       0       0       0       0       0       0       0       0       0       0       0       0       0       0       0       0       0       0       0       0      
M088595 0    othe    142 Gm24601             0       0       0       0       0       0       0       0       0       0       0       0       0       0       0       0       0.16251 0       1.82461 0       0       0       0       0       0       0       0       0      
M088596 0    othe     62 Gm24602             0       0       0       0       0       0       0       0       0       0       0       0       0       0       0       0       0       0       0       0       0       0       0       0       0       0       0       0      
M077965 0    othe     95 Gm24605             0       0       0       0       0       0       0       0       0       0       0       0       0       0       0       0       0       0       0       0       0       0       0       0       0       0       0       0      
M077561 0    othe    132 Gm24607             0       0.34507 0.46662 0.0299  0       0.09262 0.07171 0       0.20154 0.09777 0.04596 0       0       0       0.25638 0       0       0       0       0       0       0.15429 0.06616 0       0.15488 0       0       0      
M077569 0    othe    135 Gm24608             0.77072 1.34961 0.98854 1.63733 1.86024 0.99623 0.14024 0.19395 0.98532 0.3346  0.04494 0.13563 0       0.20546 0.25068 0.13908 0.42734 0       0.29526 0.06114 0       0.07543 0       0       0.15144 0.17125 0.14319 0      
M094236 0    othe     93 Gm24609             0       0       0       0       0       0       0       0       0       0       0       0       0       0       0       0       0       0       0       0       0       0       0       0       0       0       0       0      
M065204 0    othe    108 Gm24610             0.9634  0.73807 1.09309 2.01012 1.42102 1.92453 0       0.12122 0.04106 0.1195  0.67407 0.33908 0       0.08561 0.07834 0.08692 0       0       0       0       0       0       0       0.05098 0.09465 0.3425  0       0      
M065206 0    othe    106 Gm24611             0       0       0       0       0       0       0       0       0       0       0       0       0       0       0       0       0       0       0       0       0       0       0       0       0       0       0       0      
M065201 0    othe    106 Gm24612             0       0       0       0       0       0       0       0       0       0       0       0       0       0       0       0       0       0       0       0       0       0       0       0       0       0       0       0      
M065200 0    othe    129 Gm24613             0       0.17655 0.07958 0.36718 0.21631 0.37911 0       0.10148 0.58432 1.65079 0.04703 0.28388 0.0935  0       0.19675 0.50941 0       0       0       0       0       0       0       0.68283 0       0.07169 0       0      
M065203 0    othe    106 Gm24614             0       0       0       0       0.26324 0       0       0       0       0       0       0       0       0       0       0       0       0       0       0       0       0       0       0       0       0       0       0      
M065202 0    othe    112 Gm24615             0       0       0       0       0       0       0       0       0       0       0       0       0       0       0       0       0       0       0       0       0       0       0       0       0       0       0       0      
M065208 0    othe    138 Gm24616             0.45238 0.04126 0.11158 0.74366 0.9099  1.86055 0       0.56919 0.25704 0       0       7.1649  0       0       0.06131 0       1.83943 0       3.46614 0.11961 0       0       0       1.39628 0       1.90982 0       0      
M095541 0    othe    120 Gm24617             0       0.42702 0       0.03289 0.23253 0       0       0.10909 0.18475 0       0       0       0       0.07705 0       0.23469 0       0       0       0       0       0       0       0       0       0.34678 0       0      
M095542 0    othe     93 Gm24618             0       0.36733 0.05519 0       0.15002 0       0       0       0       0       0       0       0       0       0       0       0       0       0       0       0       0       0       0       0       0       0       0      
M064558 0    othe    129 Gm24620             0.16131 0.57378 0.59684 0.21419 0.32446 0.18956 0.29352 0.35519 0.30935 0.10005 0.14108 0.28388 0.0935  0       0.19675 0.50941 0.08944 0.19075 0       0.12796 0.32027 0.47364 0.06769 0.08535 0.55469 0.35843 0.07492 0      
M064613 0    othe    139 Gm24621             0       0       0       0       0       0       0       0       0       0       0       0       0       0       0       0       0       0       0       0       0       0       0       0       0       0       0       0      
M064553 0    othe    161 Gm24622             0       0.03536 0       0       0       0       0       0       0.05508 0       0       0       0       0       0       0       0       0       0       0       0       0       0       0       0.06349 0       0       0      
M064550 0    othe    193 Gm24623             0       0       0       0       0       0       0       0       0       0       0       0       0       0       0       0       0       0       0       0       0       0       0       0       0       0.02396 0       0      
M064551 0    othe    163 Gm24624             0       0       0       0       0       0       0       0       0       0       0       0       0       0       0       0       0       0       0       0       0       0       0       0       0       0       0       0      
M064556 0    othe    129 Gm24625             0       0       0       0       0       0       0       0       0       0       0       0       0       0       0       0       0       0       0       0       0       0       0       0       0       0       0       0      
M064555 0    othe    160 Gm24626             0       0       0       0       0       0       0       0       0       0       0       0       0       0       0       0       0       0       0       0       0       0       0       0       0       0       0       0      
M084713 0    othe    137 Gm24627             1.51893 0.08312 0.03747 0       0       0.35698 0       0       0       0       0       0       0       0.06749 0       0       0       0       0       0       0       0       0       0       0       0       0       0      
M084710 0    othe    288 Gm24628             0       0       0       0       0       0       0       0       0       0       0       0       0       0.28893 0       0       0       0       0       0       0       0       0       0       0       0       0       0      
M084711 0    othe     88 Gm24629             0       0.97051 0.46662 0.08971 0.47563 0       0.10757 0.14876 0.30232 0.29332 0       0.83229 0.27413 0.3152  0.67299 0.74674 0       0       0       0       0.11737 0.34716 0       0       0.69696 0       1.42779 0      
M084717 0    othe    105 Gm24630             0       0.37958 0.43995 0       0       0       0       0       0.46451 0       0       0       0       0.08806 0.24173 0       0       0       0       0       0       0       0       0       0       0       0       0      
M084714 0    othe     80 Gm24631             0       0       0       0       0       0       0       0       0       0       0.75833 0.68664 0       0       0       0       0       0       0       0       0       0       0       0       0       0       0       0      
M084719 0    othe    322 Gm24632             0       0       0       0       0       0       0       0       0       0       0       0       0       0.05743 0       0       0       0       0       0       0       0       0       0       0       0       0       0      
M084668 0    othe     64 Gm24633             0       0       0       0       0       0       0       0       0       0       0       0       0       0       0       0       0       0       0       0       0       0       0       0       0       0       0       0      
M089297 0    othe    106 Gm24634             0       0       0       0       0       0       0       0       0       0       0       0       0       0       0       0       0       0       0       0       0       0       0       0       0       0       0       0      
M084661 0    othe    127 Gm24635             0       0       0       0       0       0       0       0       0       0       0       0       0       0       0       0       0       0       0       0       0       0       0       0       0       0       0       0      
M089298 0    othe    287 Gm24636             0       0       0       0       0       0.0426  0       0       0       0       0       0.1914  0       0.86982 0       0       0       0       0       0       0       0       0       0       0       0       0       0      
M089299 0    othe     84 Gm24637             0       0       0       0       0       0       0       0       0       0       0       0       0       0       0       0       0       0       0       0       0       0       0       0       0       0       0       0      
M096166 0    othe    131 Gm24638             0       0       0       0       0       0       0       0       0       0       0       0       0       0       0       0       0       0       0       0       0       0       0       0       0       0       0       0      
M096161 0    othe     78 Gm24639             0       0       0       0       0       0       0       0       0       0       0       0       0       0       0       0       0       0       0       0       0       0       0       0       0       0       0       0      
M097338 0    othe   2549 Gm2464              0.20409 0.00447 0.00604 0.00929 0.01095 0.12951 0       0       0       0       0       0.00718 0       0       0       0       0       0       0       0       0       0       0       0       0       0       0       0      
M102215 0    othe    875 Gm2464              1.04641 3.40969 3.47269 1.78636 1.80178 0.74057 0       0       0       0       0       0.0837  0.01378 0       0       0       0       0       0       0       0.02361 0.01164 0.05988 0.01258 0       0       0       0      
M096782 0    othe    125 Gm24640             0       0       0       0       0       0       0       0       0       0       0       0       0       0       0       0       0       0       0       0       0       0       0       0       0       0       0       0      
M096786 0    othe    106 Gm24641             0       0       0       0       0       0       0       0       0       0       0       0       0       0       0       0       0       0       0       0       0       0       0       0       0       0       0       0      
M096784 0    othe    100 Gm24643             0       0.05694 0       0       0       0       0       0       0       0       0       0       0       0       0       0       0       0       0       0       0       0       0       0       0       0       0       0      
M087739 0    othe    138 Gm24644             1.50792 3.58948 2.15726 1.77335 4.14511 1.94914 0.48017 0.52175 2.63467 1.07551 0.70337 1.45952 1.04884 0.40199 0.91962 0.68026 0.7525  0.11888 0.28885 1.6746  0.07485 1.03309 0.25312 0.15958 0.88888 0.36856 0.63033 0      
M087734 0    othe     98 Gm24646             0.21234 0.92958 0.6285  0.20138 0.71183 0.87332 0       0       0.22622 0       0       0       0       0.09435 0.08633 0.09579 0       0       0       0       0       0       0.17821 0       0       0       0.09862 0      
M087737 0    othe    112 Gm24647             0       0.35585 0.54994 0       0.24914 0       0       0       0       0.05762 0       0       0       0.08255 0       0.08382 0       0       0       0       0       0.54554 0       0       0.09127 0       0       0      
M087736 0    othe    131 Gm24648             0       0.08693 0.15673 0.03013 0       0.18666 0       0       0       0       0       0       0       0       0       0       0       0       0       0       0       0       0       0       0       0       0       0      
M087731 0    othe    133 Gm24649             0       0       0       0       0.1049  0.27578 0       0       0       0       0       0       0       0       0       0       0       0       0       0       0       0       0       0       0       0       0       0      
M087730 0    othe    102 Gm24650             0       0       0       0       0       0       0       0       0       0       0       0.17951 0       0       0       0       0       0       0       0       0       0       0       0       0       0       0       0      
M087732 0    othe    106 Gm24651             0       0       0       0       0       0       0       0       0       0       0       0       0       0       0       0       0       0       0       0       0       0       0       0       0       0       0       0      
M094037 0    othe     78 Gm24652             0       0       0.13161 0       0       0       0       0       0       0       0       0       0       0       0       0       0       0       0       0       0       0       0       0       0       0       0       0      
M094034 0    othe     78 Gm24653             0       0.72996 0.46063 0       0       0       0       0       0       0       0       0       0       0       0       0       0       0       0       0       0       0       0       0       0       0       0       0      
M094032 0    othe     78 Gm24654             0       0       0       0       0       0       0       0       0       0       0       0       0       0       0       0       0       0       0       0       0       0       0       0       0       0       0       0      
M094033 0    othe    106 Gm24655             0       0       0.04842 0       0       0       0       0.18525 0.08366 0       0       0       0       0       0       0       0       0       0       0       0       0       0       0       0       0       0       0      
M094031 0    othe    131 Gm24656             0       0.52156 0.39182 0       0.213   0       0       0       0.03385 0       0       0       0       0       0       0       0       0       0       0       0       0       0       0       0       0       0       0      
M094038 0    othe     78 Gm24657             0       1.31392 0.72385 0       0       0.47025 0       0       0       0       0       0       0       0       0       0       0       0       0       0       0       0       0       0       0       0       0       0      
M094780 0    othe    109 Gm24659             0       0       0       0       0       0       0       0       0       0       0       0       0       0       0       0       0       0       0       0       0       0       0       0       0       0       0       0      
M094785 0    othe    103 Gm24661             0       0       0       0       0       0       0       0       0.04305 0       0       0       0       0       0       0       0       0       0       0       0       0       0       0       0       0       0       0      
M089564 0    othe     99 Gm24664             0       0       0.05185 0       0.14093 0.1235  0       0       0       0       0       0       0       0       0       0       0       0       0       0       0       0       0       0       0       0       0       0      
M077348 0    othe    128 Gm24665             0       0       0       0       0       0       0       0       0       0       0       0       0       0       0       0       0       0       0       0       0       0       0       0       0       0       0       0      
M089562 0    othe    166 Gm24666             0       0.1372  0.21644 0.07133 0.08405 0       0       0       0.05342 0.03887 0       0.1103  0       0.38989 0.10193 0       0       0       0       0.04972 0       0       0       0       0       0       0       0      
M089563 0    othe    102 Gm24667             0       0       0       0       0       0       0       0       0       0       0       0       0       0.09065 0       0       0       0       0       0       0       0       0       0       0       0       0       0      
M089560 0    othe    103 Gm24668             0.40407 0.05528 0       0       0       0       0       0       0       0       0       0       0       0       0       0       0       0       0       0       0       0       0       0       0       0       0       0      
M089561 0    othe     96 Gm24669             0       0       0       0       0       0       0       0       0       0       0       0       0       0       0       0       0       0       0       0       0       0       0       0       0       0       0       0      
M098102 0    pseu   1009 Gm2467              0.10312 0.01693 0.01017 0.22689 0.24889 0.08482 0.06567 0.20111 0.00879 0.02558 0.07816 0.12703 0.01195 0.09163 0.03354 0.06513 0.04574 0       0.01975 0.00818 0.02047 0       0.00865 0       0       0.13748 0       0      
M077342 0    othe    131 Gm24670             0       0       0       0       0       0       0       0       0       0       0       0       0       0       0       0       0       0       0       0       0       0       0       0       0       0       0       0      
M077347 0    othe    157 Gm24671             0.13254 1.37808 0.98079 1.08106 1.06638 0.3115  0       0.04169 0.02824 0       0.03864 0       0       0.23556 0.16166 0.11959 0       0.05224 0       0       0.19737 0.19459 0       0       0       0.08835 0.24624 0      
M095786 0    othe    123 Gm24673             0       0.04629 0.08346 0       0       0       0       0       0       0       0       0       0       0       0       0       0       0       0       0       0       0       0       0       0       0       0       0      
M095780 0    othe    103 Gm24674             0       0.05528 0.19933 0.07664 0.27091 0       0       0       0       0       0       0       0       0       0       0.09114 0       0       0       0       0       0       0       0.05345 0       0.04489 0       0      
M089382 0    othe    258 Gm24675             0       0       0       0       0       0       0       0       0       0       0       0       0       0       0       0       0       0       0       0       0       0       0       0       0       0       0       0      
M089383 0    othe     74 Gm24676             0       0       0       0       0       0       0       0       0       0       0       0       0       0       0       0       0       0       0       0       0       0       0       0       0       0       0       0      
M089380 0    othe    149 Gm24677             0       0       0       0       0       0       0       0       0       0       0       0       0       0       0       0       0       0       0       0       0       0       0       0       0       0       0       0      
M089381 0    othe    103 Gm24678             0       0.16583 0.1495  0       0       0       0       0       0       0       0       0       0       0       0       0       0       0       0       0       0       0       0       0       0       0       0       0      
M089387 0    othe    110 Gm24679             0       0       0       0       0       0       0       0       0       0       0       0       0       0       0       0       0       0       0       0       0       0       0       0       0       0       0       0      
M089384 0    othe    125 Gm24680             0       0       0       0       0       0       0       0       0       0       0       0       0       0       0       0       0       0       0       0       0       0       0       0       0       0       0       0      
M089385 0    othe    106 Gm24681             0       0       0       0       0       0       0       0       0       0       0       0       0       0       0       0       0       0       0       0       0       0       0       0       0       0       0       0      
M089389 0    othe    136 Gm24682             0.30602 0.37679 0.52837 0.23218 0.61552 1.2586  0.20881 0       0       0       0.04461 0.13463 0       0.81581 0.37326 0       0.08484 0       0.14655 0       0       0       0       0.04048 0.52614 0       0       0      
M078034 0    othe     87 Gm24683             0       0       0       0       0       0       0       0       0       0       0       0       0       0       0       0       0       0       0       0       0       0       0       0       0       0       0       0      
M088389 0    othe    284 Gm24685             0.07327 0       0.01807 0.0139  0.04913 0.0861  0       0       0.06245 0       0       0       0       0       0.05958 0       0       0       0       0       0       0       0       0       0.97182 0.01628 0       2.91833
M088380 0    othe     92 Gm24686             0       0       0       0       0       0       0       0       0       0       0       0       0       0       0       0       0       0       0       0       0       0       0       0       0       0       0       0      
M088383 0    othe    240 Gm24687             0       0       0       0       0       0       0       0       0       0       0       0       0       0       0       0       0       0       0       0       0       0       0       0       0       0       0       0      
M088385 0    othe    103 Gm24689             0       0.05528 0       0       0       0.1187  0       0       0       0       0.2945  0.35554 0       0       0       0       0       0       0.1935  0       0       0       0       0.05345 0       0       0       0      
M088384 0    othe     96 Gm24690             0       0       0       0.04112 0.14533 0.12736 0       0       0.09237 0       0       0       0       0       0.08813 0       0       0       0       0       0       0       0       0       0       0       0       0      
M088387 0    othe    139 Gm24691             0       0       0       0       0       0       0       0       0       0       0       0       0       0       0       0       0       0       0       0       0       0       0       0       0       0       0       0      
M088386 0    othe    145 Gm24692             0       0       0       0       0       0       0       0       0       0       0       0       0       0       0       0       0       0       0       0       0       0       0       0       0       0       0       0      
M065819 0    othe    106 Gm24693             0.19631 0.05371 0.04842 0.55856 0.26324 0       0       0.80277 0       0       0       0.51822 0       0       0       0       0       0       0       0       0       0       0       0.05194 0       0       0       0      
M094598 0    othe    109 Gm24694             0       0       0       0       0       0       0       0       0       0       0       0       0       0       0       0       0       0       0       0       0       0       0       0       0       0       0       0      
M065811 0    othe     82 Gm24695             0       0       0       0       0       0       0       0       0       0       0       0       0       0       0       0       0       0       0       0       0       0       0       0       0       0       0       0      
M065812 0    othe    133 Gm24696             0       0       0       0       0       0       0       0       0       0       0       0       0       0       0       0       0       0       0       0       0       0       0       0       0       0       0       0      
M065815 0    othe    106 Gm24697             0       0       0       0       0       0       0       0       0       0       0       0       0       0       0       0       0       0       0       0       0       0       0       0       0       0       0       0      
M065817 0    othe    129 Gm24698             0       0       0.03979 0.18359 0.10815 0.09478 0       0       0       0       0       0.14194 0.0935  0       0       0       0       0       0       0       0       0.07894 0       0.12803 0       0       0.07492 0      
M095998 0    othe    104 Gm24701             0       0       0       0       0       0       0       0       0       0       0       0       0       0       0       0       0       0       0       0       0       0       0       0       0       0       0       0      
M095997 0    othe     78 Gm24702             0       0       0       0       0       0       0       0       0       0       0       0       0       0       0       0       0       0       0       0       0       0       0       0       0       0       0       0      
M070227 0    othe    106 Gm24704             0       0       0       0       0       0       0       0       0       0       0       0       0       0       0       0       0       0       0       0       0       0       0       0       0       0       0       0      
M064742 0    othe    106 Gm24705             0       0       0       0       0       0.11534 0.0893  0       0.16732 0       0.05723 0       0       0       0.07982 0       0       0       0       0       0       0       0       0.05194 0       0.08724 0       0      
M064740 0    othe    136 Gm24706             0       0       0       0       0       0       0       0       0       0       0       0       0       0       0       0       0       0       0       0       0       0       0       0       0       0       0       0      
M064746 0    othe    106 Gm24707             0       0       0       0       0       0       0       0       0       0       0       0       0       0       0       0       0       0       0       0       0       0       0       0       0       0       0       0      
M064745 0    othe    102 Gm24708             0.20401 0       0       0       0       0       0       0       0       0       0       0       0       0       0       0       0       0       0       0       0       0       0       0       0       0       0       0      
M096087 0    othe    131 Gm24709             0       0       0       0       0       0       0       0       0       0       0       0       0       0       0       0       0       0       0       0       0       0       0       0       0       0       0       0      
M096080 0    othe    100 Gm24710             0       0       0       0       0       0       0.18932 0       0       0       0       0       0       0       0       0       0       0       0       0       0       0       0       0       0       0       0       0      
M096082 0    othe     93 Gm24711             0       0       0       0       0       0       0       0       0       0       0       0       0       0       0       0       0       0       0       0       0       0       0       0       0       0       0       0      
M096331 0    othe     73 Gm24712             0       0       0       0       0       0       0       0       0       0       0       0       0       0       0       0       0       0       0       0       0       0       0       0       0       0       0       0      
M096339 0    othe    106 Gm24713             0       0       0       0       0       0       0       0       0       0       0       0.17274 0       0       0       0       0       0       0       0       0       0       0       0       0       0       0       0      
M076337 0    othe    100 Gm24714             0       0       0       0       0       0       0       0       0       0       0       0       0       0       0       0       0       0       0       0       0       0       0       0       0       0       0       0      
M076332 0    othe     94 Gm24715             0       0       0       0       0       0       0       0       0       0       0       0       0       0       0       0       0       0       0       0       0       0       0       0       0       0       0       0      
M088149 0    othe    103 Gm24716             0       0       0       0       0       0       0       0       0       0       0       0       0       0       0       0       0       0       0       0       0       0       0       0       0       0       0       0      
M088147 0    othe    123 Gm24717             0       0       0       0       0       0       0       0       0       0       0       0       0       0       0       0       0       0       0       0       0       0       0       0       0       0       0       0      
M088146 0    othe    135 Gm24718             0       0       0       0       0       0       0       0       0       0       0       0       0       0       0       0       0       0       0       0       0       0       0       0       0       0       0       0      
M088145 0    othe    109 Gm24719             0       0       0       0       0       0.11217 0       0       0       0       0       0       0       0.08482 0       0.17225 0       0       0       0       0       0       0       0       0       0       0.35468 0      
M088143 0    othe    165 Gm24720             0       0       0       0       0       0       0       0       0       0       0       0       0       0.84053 0       0       0       0       0       0       0       0       0       0       0       0       0       0      
M096411 0    othe    109 Gm24721             0       0.05224 0       0       0       0       0.08685 0       0       0       0       0       0       0       0       0       0       0       0       0       0       0       0       0       0       0       0       0      
M096415 0    othe    106 Gm24722             0.39263 0.10743 0.04842 0.03724 0.26324 0.11534 0       0.18525 0       0       0.05723 0       0       0.08723 0       0       0       0       0       0       0       0       0       0.10387 0       0.13086 0       0      
M088858 0    othe    131 Gm24723             0       0       0       0       0       0       0       0       0       0       0       0       0       0       0       0       0       0       0       0       0       0       0       0       0       0       0       0      
M088855 0    othe    106 Gm24724             0       0       0       0       0       0.11534 0       0       0       0       0       0       0       0       0       0       0       0       0       0       0       0       0       0       0       0       0       0      
M088854 0    othe    124 Gm24725             0       0       0       0       0       0       0       0       0       0       0       0       0       0       0       0       0       0       0       0       0.0833  0       0       0       0       0       0       0      
M088857 0    othe    120 Gm24726             0       0       0       0       0       0       0       0       0       0       0.05056 0       0       0       0       0       0       0       0       0       0       0       0       0       0       0       0       0      
M088856 0    othe    143 Gm24727             0.58208 3.14545 1.32806 0.74526 1.26835 0.2565  1.58872 0.96125 2.20147 1.30866 1.18787 0.76826 2.36173 0.19397 2.83988 1.44425 0.08069 0.80304 0       0.98117 1.73351 0.78333 0.06107 0.84698 1.50115 0.77602 1.01381 0      
M088851 0    othe    124 Gm24728             0       0       0       0       0       0       0       0       0       0       0       0       0       0       0       0       0       0       0       0       0       0       0       0       0       0       0       0      
M088850 0    othe    136 Gm24729             0       0.33492 0.60386 0       0       0       0       0       0.06521 0       0       0       0       0.06798 0       0       0       0       0       0       0       0       0       0       0.07516 0       0       0      
M088853 0    othe    116 Gm24730             0       0       0       0       0       0       0       0       0       0       0       0       0       0       0       0       0       0       0       0       0       0       0       0       0       0       0       0      
M088852 0    othe    130 Gm24731             0       0.0438  0.03948 0       0       0       0       0       0       0       0       0       0       0       0       0       0       0       0       0       0       0       0       0       0       0       0       0      
M089489 0    othe     62 Gm24732             0       0       0       0       0       0       0       0       0       0       0       0       0       0       0       0       0       0       0       0       0       0       0       0       0       0       0       0      
M089488 0    othe    252 Gm24733             0       0       0       0       0       0       0       0       0       0       0       0       0       0       0       0       0       0       0       0       0       0       0       0       0       0       0       0      
M089485 0    othe    261 Gm24734             0       0       0       0       0       0       0       0       0       0       0       0       0       0       0       0       0       0       0       0       0       0       0       0       0       0       0       0      
M089484 0    othe    117 Gm24735             0       0.04866 0.26322 0.20242 0.59623 0       0       0       0       0       0       0       0       0       0       0       0       0       0       0       0       0       0       0       0       0       0       0      
M089487 0    othe    129 Gm24736             0       0       0.03979 0       0       0       0       0       0       0       0       0       0       0       0       0       0       0       0       0       0       0       0       0       0       0       0       0      
M089486 0    othe     99 Gm24737             0       0.11502 0.20739 0.23922 0.14093 0       0       0       0.13436 0       0       0       0       0       0       0       0       0       0       0       0       0       0       0       0.10325 0       0       0      
M089481 0    othe    122 Gm24738             0       0       0       0       0       0       0       0       0       0       0       0       0       0.83364 0       0       0       0       0       0       0       0       0       0       0       0       0       0      
M089480 0    othe    291 Gm24739             0       0       0       0.02713 0       0       0.03253 0       0.03047 0       0       0       0       0       0       0       0       0       0       0       0       0       0       0       0       0       0       0      
M103856 0    pseu    558 Gm2474              0       0.66324 0.26676 0       0.07501 0       0       0       0       0       0       0       0       0       0       0       0       0       0       0       0       0       0.0313  0       0       0       0       0      
M089482 0    othe    105 Gm24741             0       0.16268 0.5866  0       0       0       0       0       0.12668 0.06146 0       0       0       0       0       0       0       0       0       0       0       0       0       0       0.29206 0       0       0      
M094593 0    othe    120 Gm24744             0       0       0       0.03289 0       0       0       0       0       0       0       0       0       0       0       0       0       0       0       0       0       0       0       0       0       0       0       0      
M088465 0    othe     84 Gm24745             0       0       0       0       0       0       0       0       0       0       0       0       0       0       0       0       0       0       0       0       0       0       0       0       0       0       0       0      
M088460 0    othe     86 Gm24747             0       0       0       0       0       0       0       0       0       0       0       0       0       0       0       0.10916 0       0       0       0       0       0       0       0       0       0       0       0      
M088461 0    othe    107 Gm24748             0       0       0       0       0       0       0       0       0       0       0       0       0       0       0       0       0       0       0       0       0       0       0       0       0       0       0       0      
M088463 0    othe    342 Gm24749             0       0       0       0       0       0       0       0       0       0       0       0       0       0       0       0       0       0       0       0       0       0       0       0       0       0       0       0      
M088468 0    othe    103 Gm24750             0       0       0       0       0       0       0       0       0       0       0       0       0       0       0       0       0       0       0       0       0       0       0       0       0       0       0       0      
M088469 0    othe    101 Gm24751             0       0       0       0       0       0       0       0       0       0       0       0       0       0       0       0       0       0       0       0       0       0       0       0       0       0       0       0      
M095246 0    othe    109 Gm24752             0       0       0       0       0       0       0       0       0       0       0       0       0       0       0       0       0       0       0       0       0       0       0       0       0       0       0       0      
M095245 0    othe    106 Gm24753             0       0.05371 0       0.14895 0.26324 0.11534 0.0893  0.74102 0.04183 0.06088 0.28616 0       0       0.26168 0.07982 0       0.10885 0       0       0       0       0       0       0.15581 0       0.2181  0       0      
M095243 0    othe    106 Gm24754             0       0       0       0       0       0       0       0       0       0       0       0       0       0.08723 0       0       0       0       0       0       0       0       0       0       0       0       0       0      
M096535 0    othe    109 Gm24755             0       0       0.09418 0       0       0       0       0       0       0       0       0       0       0.08482 0       0       0       0       0       0       0       0       0       0       0.09378 0       0       0      
M093572 0    othe     95 Gm24756             0       0       0       0       0       0       0       0       0       0       0       0       0       0       0       0       0       0       0       0       0       0       0       0       0       0       0       0      
M093571 0    othe    370 Gm24757             0       0       0       0       0       0       0       0       0       0       0       0       0       0       0       0       0       0       0       0       0       0       0       0       0       0       0       0      
M094922 0    othe     78 Gm24759             0       0.29198 0.13161 0       0       0       0       0       0       0       0       0       0       0       0       0       0       0       0       0       0       0       0       0       0       0       0       0      
M094923 0    othe     93 Gm24760             0       0       0       0       0       0       0       0       0       0       0       0       0       0       0       0       0       0       0       0       0       0       0       0       0       0       0       0      
M094927 0    othe    126 Gm24761             0       0.04519 0       0       0       0       0       0       0       0       0       0       0       0       0       0       0       0       0       0       0       0       0       0       0       0       0       0      
M065623 0    othe    103 Gm24762             0.20203 0       0       0       0       0.83092 0       0       0       0       0.82459 0.35554 0       0       0       0       0.11202 0       0       0       0       0       0       0       0       0       0       0      
M065622 0    othe    189 Gm24763             0       0       0       0       0       0       0       0       0       0       0       0       0       0       0       0       0       0       0       0       0       0       0       0       0       0       0       0      
M065620 0    othe    198 Gm24764             0       0       0       0       0       0       0       0       0       0       0       0       0       0       0       0       0       0       0       0       0       0       0       0       0       0       0       0      
M065625 0    othe    102 Gm24765             0       0       0       0       0       0       0       0       0.04347 0       0       0       0       0       0       0       0       0       0       0       0       0       0       0       0       0       0       0      
M096274 0    othe    120 Gm24766             0       0       0       0       0       0       0       0       0       0       0       0       0       0       0       0       0       0       0       0       0       0       0       0       0       0       0       0      
M089134 0    othe     94 Gm24767             0.22138 0       0       0       0       0       0       0       0       0       0       0       0       0       0       0       0       0       0       0       0       0       0       0       0       0       0       0      
M089137 0    othe     93 Gm24768             0       0.06122 0       0       0       0       0       0       0       0       0       0       0       0       0       0       0       0       0       0       0       0       0       0       0       0       0       0      
M089131 0    othe    128 Gm24769             0       0.04448 0       0.06167 0.109   0       0       0       0       0       0.0474  0       0       0       0       0.07334 0.09014 0       0       0       0.40347 0       0       0       0       0       0       0      
M089130 0    othe     91 Gm24770             0       0       0       0       0       0       0       0       0       0       0       0       0       0.1016  0       0       0       0       0       0       0       0       0       0       0       0       0       0      
M089133 0    othe    136 Gm24771             0       0.8373  1.01901 0       0       0       0.0696  0.09626 0.42383 0.04745 0       0       0.35476 0.27194 0.06221 0.13805 0       0       0       0.18206 0       0.14975 0       0.04048 0.22549 0       0.2132  0      
M089132 0    othe    109 Gm24772             0.19091 0       0       0       0       0       0       0       0       0       0       0       0       0       0       0       0       0       0       0       0       0       0       0       0       0       0       0      
M089138 0    othe     98 Gm24773             0       0       0       0       0       0       0       0       0       0       0       0       0       0       0       0       0       0       0       0       0       0       0       0       0       0       0       0      
M088009 0    othe    133 Gm24774             0       0       0       0       0       0       0       0       0       0       0       0       0       0       0       0       0       0       0       0       0       0       0       0       0       0       0       0      
M088002 0    othe     98 Gm24775             0       0.29049 0.10475 0       0       0       0       0       0.09049 0       0       0       0       0       0       0       0       0       0       0       0       0       0       0       0       0       0       0      
M088268 0    othe     85 Gm24776             0.73445 0       0       0       0       0.28768 0       0       0       0       0.4996  0.86166 0       0       0       0       0.13574 0       1.40685 0       0       0       0       0       0       0       0       0      
M088269 0    othe    106 Gm24777             0       0       0       0       0       0       0       0       0       0       0.05723 0       0       0       0       0       0       0       0       0       0       0       0       0       0       0       0       0      
M088260 0    othe    142 Gm24780             0       0       0       0       0       0       0       0       0       0       0       0       0       0.06511 0       0       0       0       0       0       0       0       0       0       0       0       0       0      
M088261 0    othe    116 Gm24781             0       0       0       0       0       0       0       0       0       0       0       0       0       0       0       0       0       0       0       0       0       0       0       0       0       0       0       0      
M088266 0    othe    131 Gm24782             0       0       0       0       0       0       0       0       0       0       0       0       0       0       0       0       0       0       0       0       0       0       0       0       0       0       0       0      
M088264 0    othe     99 Gm24783             0       0       0       0       0       0       0       0       0       0       0       0       0       0       0       0       0       0       0.20132 0       0       0       0       0.05561 0       0       0       0      
M088265 0    othe     61 Gm24784             0       2.24013 1.00973 0.19412 0.22872 0       0       0       0       0       0       0       0       0       0       0       0       0       0       0       0       0       0       0       0       0       0       0      
M088004 0    othe    108 Gm24786             0       0.2636  0.04753 0       0.64592 0       0       0       0       0.05975 0       0       0.11168 0.08561 0       0.08692 0       0       0       0       0.09564 0       0       0       0.28395 0       0.44745 0      
M088005 0    othe    122 Gm24787             0       0.04667 0       0       0       0       0       0       0       0       0.04973 0       0       0       0       0       0       0       0       0       0       0       0       0       0       0       0       0      
M077471 0    othe    155 Gm24788             0       0       0       0       0       0       0       0       0       0       0       0       0       0       0       0       0       0       0       0       0       0       0       0       0       0       0       0      
M077470 0    othe    130 Gm24789             0       0.08759 0       0       0       0       0.14563 0.1007  0.17054 0       0.69999 0.42255 0       0.07112 0.26032 0       0       0       0       0       0       0       0       0.1694  0       0.96032 0       0      
M106555 0    othe   1113 Gm2479              0.03739 0.00512 0.01845 0.00355 0.01254 0.03296 0.07655 0.01764 0.10358 0.08117 0.03815 0.01645 0.34679 0.07476 0.03041 0.07591 0.01037 0.08107 0       0.07415 0.01856 0.14639 0.102   0.03462 0.09184 0.02077 0.06079 0.24822
M077473 0    othe    131 Gm24790             0       0       0       0       0       0       0       0       0       0       0       0       0       0       0       0       0       0       0       0       0       0       0       0       0       0       0       0      
M077472 0    othe    130 Gm24791             0       0.43797 0.71069 0       0       0       0       0       0       0       0       0       0       0       0       0       0       0       0       0       0       0       0       0       0       0       0       0      
M077474 0    othe    127 Gm24792             0       0       0       0       0       0       0       0       0       0       0       0       0       0.21841 0       0       0       0       0       0       0       0       0       0       0       0       0       0      
M077477 0    othe    131 Gm24793             0       0       0       0       0       0       0       0       0       0       0       0       0       0       0       0       0       0       0       0       0       0       0       0       0       0       0       0      
M077476 0    othe    139 Gm24794             0       0       0       0       0       0       0       0       0       0       0       0       0       0.13303 0       0       0       0       0       0       0       0       0       0       0       0       0       0      
M095894 0    othe    120 Gm24795             0       0       0       0       0       0       0       0       0       0       0       0       0       0       0       0       0       0       0       0       0       0       0       0       0.08518 0       0       0      
M095898 0    othe    106 Gm24796             0       0       0       0       0       0       0       0       0       0       0       0       0       0       0       0       0       0       0       0       0       0       0       0       0       0       0       0      
M094419 0    othe    106 Gm24797             0       0       0       0       0       0       0       0       0       0       0       0       0       0       0       0       0       0       0       0       0       0       0       0       0       0       0       0      
M093829 0    othe    105 Gm24798             0       0       0       0       0       0       0       0       0       0       0.05778 0       0       0       0       0       0       0       0       0       0       0       0       0       0       0       0       0      
M093824 0    othe     78 Gm24799             0       0.073   0.0658  0       0       0       0       0       0       0       0       0       0       0       0       0       0       0       0       0       0       0       0       0       0       0       0       0      
M093822 0    othe    104 Gm24801             0       0       0       0       0       0       0       0       0       0       0.11667 0       0       0       0       0       0       0       0       0       0       0       0       0       0       0       0       0      
M093823 0    othe    120 Gm24802             0       0.04745 0       0       0       0       0       0       0.0739  0       0       0       0       0       0       0       0       0       0       0       0       0       0       0       0       0       0       0      
M065627 0    othe    106 Gm24803             0       0       0.14527 0.07447 0.26324 0.23069 0       0.06175 0.04183 0       0       0.17274 0       0.08723 0       0       0       0       0       0       0       0       0       0.10387 0       0       0       0      
M092723 0    othe     84 Gm24804             0       0       0       0       0       0       0       0       0       0       0       0       0       0       0       0       0       0       0       0       0       0       0       0       0       0       0       0      
M096704 0    othe    103 Gm24805             0       0       0       0       0       0       0       0       0       0       0       0       0       0.08977 0       0       0       0       0       0       0       0       0       0       0       0       0       0      
M080686 0    othe     89 Gm24806             0       0.12795 0       0.04435 0       0       0       0       0       0       0       0       0.13552 1.24663 0.19012 0       0       0       0       0       0       0       0       0       0       0       0       0      
M088618 0    othe    117 Gm24808             0       0       0       0       0       0       0       0       0       0       0.05185 0       0       0       0       0       0       0       0.17034 0       0       0       0       0       0       0       0       0      
M093059 0    othe    270 Gm24809             0       0       0       0       0       0       0       0       0       0       0       0       0       0       0       0       0       0       0       0       0       0       0       0       0       0       0       0      
M093058 0    othe     69 Gm24810             0       0       0       0       0       0       0       0       0       0       0       0       0       0       0       0       0       0       0       0       0       0       0       0       0       0       0       0      
M093054 0    othe     99 Gm24811             0       0       0.05185 0       0       0       0       0       0       0       0       0       0       0       0       0       0       0       0       0       0       0       0       0       0       0       0       0      
M093056 0    othe    283 Gm24812             0       0.04024 0.16323 0       0.2958  0.0432  0       0       0       0       0       0       0       0       0       0       0       0       0       0       0       0       0       0       0       0       0       0      
M093051 0    othe     83 Gm24813             0       0       0       0       0       0       0       0       0       0.1555  0       0       0       0       0       0       0       0       0       0       0       0       0       0       0       0       0       0      
M093052 0    othe    150 Gm24816             0       1.32852 0.58172 0.21051 0.46506 0       0.06311 0       0.02956 0.38718 0.08089 0       0.08041 0.06164 0.16921 0.62584 0       0       0       0.05502 0.13772 0       0.05822 0       0.20444 0.09248 0.32217 0      
M070182 0    othe    104 Gm24817             0       0       0       0       0       0       0       0       0       0       0       0       0       0       0       0       0       0       0       0       0       0       0       0       0       0       0       0      
M092834 0    othe    160 Gm24818             0       0       0       0       0       0       0       0       0       0       0       0       0       0       0       0       0       0       0       0       0       0       0       0       0       0       0       0      
M092835 0    othe    165 Gm24819             0       0       0       0       0       0       0       0       0       0       0       0       0       0       0       0       0       0       0       0       0       0       0       0       0       0       0       0      
M092833 0    othe     90 Gm24823             0       0.06326 0       0       0       0       0       0       0       0       0       0       0       0       0       0       0       0       0       0       0       0       0       0       0       0       0       0      
M092838 0    othe     77 Gm24824             0       0       0       0       0       0       0       0       0       0       0       0       0       0       0       0       0       0       0       0       0       0       0       0       0       0       0       0      
M065629 0    othe    214 Gm24826             0       0       0       0       0       0       0       0       0       0       0       0       0       0       0       0       0       0       0       0       0       0       0       0       0       0       0       0      
M104827 0    othe    215 Gm24826             0       0       0       0       0       0       0       0       0       0       0       0       0       0       0       0       0       0       0       0       0       0       0       0       0       0       0       0      
M095705 0    othe    107 Gm24828             0       0       0       0       0       0       0       0       0       0       0       0       0       0       0       0       0       0       0       0       0       0       0       0       0       0       0       0      
M095703 0    othe     91 Gm24829             0       0       0       0       0       0       0       0       0       0       0       0       0       0       0       0       0       0       0       0       0       0       0       0       0       0       0       0      
M095701 0    othe    165 Gm24830             0       0       0       0       0       0       0       0       0       0       0       0       0       0       0       0       0       0       0       0       0       0       0       0       0       0       0       0      
M080428 0    othe    125 Gm24831             0       0       0       0       0       0       0       0       0       0       0       0       0       0       0       0       0       0       0       0       0       0       0       0       0       0       0       0      
M080425 0    othe    119 Gm24833             0       0.14354 0.30193 0       0       0       0.15909 0       0       0.05423 0       0       0       0       0       0       0       0       0       0       0       0       0       0       0.0859  0       0       0      
M080427 0    othe    110 Gm24835             0       0       0       0       0       0       0       0       0       0       0       0       0       0       0       0       0       0       0       0       0       0       0       0       0       0       0       0      
M084558 0    othe    107 Gm24836             0       0       0       0       0       0       0       0       0.04144 0       0.0567  0.34225 0.11273 0.8641  0.07907 0.2632  0       0       0       0       0       0       0       0       0       0.17285 0.09033 0      
M089308 0    othe     80 Gm24837             0.26012 0.85405 0.6416  1.33216 1.91837 0.61132 0.23665 0.49092 0.60967 0.32265 0.30333 0       0.15077 0.23115 0.52878 0.23469 0       0       0.24913 0.10317 0       0.25458 0       0.06882 0.12778 0.28899 0       0      
M089309 0    othe    129 Gm24838             0       0       0       0       0       0       0       0       0       0       0       0       0       0       0       0       0       0       0       0       0       0       0       0       0       0       0       0      
M084551 0    othe    106 Gm24839             0       0       0       0       0       0       0       0       0       0       0       0       0       0       0       0       0       0       0       0       0       0       0       0       0       0       0       0      
M084552 0    othe    146 Gm24840             0       0.039   0       0       0       0.16749 0       0       0       0       0.12466 0       0       0       0       0       0       0       0       0       0       0       0       0       0       0       0       0      
M089301 0    othe    356 Gm24841             0       0       0       0       0       0       0       0       0       0.01813 0       0       0       0       0       0       0       0       0       0       0       0       0       0       0       0       0       0      
M089306 0    othe     53 Gm24842             0       0       0       0       0       0       0       0       0       0       0       0       0       0       0       0       0       0       0       0       0       0       0       0       0       0       0       0      
M089307 0    othe     75 Gm24843             0       0       0       0       0       0       0       0       0       0       0       0       0       0       0       0       0       0       0       0       0       0       0       0       0       0       0       0      
M089304 0    othe    126 Gm24844             0       0       0       0       0       0       0       0       0       0       0       0       0       0       0       0       0       0       0       0       0       0       0       0       0       0       0       0      
M088659 0    othe    108 Gm24845             0       1.3707  1.80598 0       0       0       0       0       0.28739 0.1195  0       0       0.11168 0       0.07834 0       0       0       0       0       0       0       0       0       0.1893  0       0       0      
M088658 0    othe    107 Gm24846             0       0       0       0       0       0       0       0       0       0       0       0       0       0       0       0       0       0       0       0       0       0       0       0       0       0       0       0      
M088657 0    othe    107 Gm24847             0       0       0       0       0       0       0       0       0       0       0       0       0       0       0       0       0       0       0       0       0       0       0       0       0       0       0       0      
M088656 0    othe    106 Gm24848             0       0       0       0       0       0       0       0       0       0       0       0       0       0       0       0       0       0       0       0       0       0       0       0       0       0       0       0      
M088654 0    othe    118 Gm24850             0       0       0       0       0       0       0       0       0       0       0       0       0       0       0       0       0       0       0       0       0       0       0       0       0       0       0       0      
M088653 0    othe    102 Gm24851             0       0       0       0       0       0       0       0       0       0       0       0       0       0       0       0       0       0       0       0       0       0       0       0       0       0       0       0      
M088651 0    othe    120 Gm24853             0       0.23724 0.21387 0.29604 0       0       0.15777 0.38183 0.59119 0.05378 0       0       0       0.3082  0.0705  0.15646 0       0       0       0.20634 0       0.08486 0       0       0       0       0       11.5112
M088650 0    othe     97 Gm24854             0       0       0       0       0       0.25209 0       0       0       0       0.4378  0.75506 0       0.19064 0       0       0       0       0       0       0       0       0       0       0       0       0       0      
M078042 0    othe     96 Gm24855             0       0       0       0       0       0       0       0       0       0       0       0       0       0       0       0       0       0       0       0       0       0       0       0       0       0       0       0      
M064743 0    othe    106 Gm24856             0       0       0       0       0       0       0       0       0       0       0       0       0       0       0       0       0       0       0       0       0       0       0       0       0       0       0       0      
M088686 0    othe    309 Gm24857             0       0       0       0       0       0       0       0       0       0       0       0       0       0.02992 0       0       0       0       0       0       0       0       0       0       0       0       0       0      
M088683 0    othe    322 Gm24858             0       0       0       0       0       0       0       0       0       0       0       0       0       0       0       0       0       0       0       0       0       0       0       0       0       0       0       0      
M064663 0    othe    106 Gm24859             0       0.42971 0.38738 0       0       0       0.0893  0       0.08366 0.30439 0       0       0       0.95948 0       0       0       0       0       0.23359 0       0.28821 0       0.10387 0       0.08724 0       0      
M089082 0    othe    275 Gm24860             0.07567 0.45549 0.13065 0.04306 0.1522  0       0.13769 0.0238  0.06449 0.18773 0.04412 0.06658 0.35089 0       0.0923  0.10241 0       0       0       0       0.1878  0.03703 0.03175 0       0.07434 0       0.3866  0      
M093988 0    othe    106 Gm24861             0.19631 0       0       0.11171 0       0       0       0       0       0       0       0       0       0.08723 0       0       0       0       0       0       0       0       0       0       0       0       0       0      
M093981 0    othe     78 Gm24862             0       0.073   0.78966 0       1.07322 0       0       0       0       0       0       0       0       0       0       0       0       0       0       0       0       0       0       0       0       0       0       0      
M096005 0    othe    106 Gm24863             0       0.10743 0       0       0.39486 0.11534 0       0       0.04183 0       0       0       0.22758 0.08723 0       0       0       0       0       0       0       0       0       0       0       0       0       0      
M076445 0    othe     95 Gm24865             0       0       0       0       0       0       0       0       0       0       0       0       0       0       0       0       0       0       0       0       0       0       0       0       0       0       0       0      
M096913 0    othe     78 Gm24866             0       0.073   0       0       0       0       0       0       0       0       0       0       0       0       0       0       0       0       0       0       0       0       0       0       0       0       0       0      
M077349 0    othe    106 Gm24867             0.39263 0       0       0       0       0.11534 0       0       0       0       1.4308  1.72739 0       0       0       0       0       0       0       0       0       0       0       0       0       0       0       0      
M087890 0    othe    135 Gm24868             0       0       0       0       0       0       0       0       0       0       0       0       0       0.27395 0       0       0       0       0       0       0       0       0       0       0       0       0       0      
M077260 0    othe    127 Gm24869             0       0       0       0       0       0       0       0       0       0       0       0       0       0       0       0       0       0       0       0       0       0       0       0       0       0       0       0      
M096642 0    othe    106 Gm24870             0       0       0       0       0       0       0       0       0       0       0       0       0       0       0       0       0       0       0       0       0       0       0       0       0       0       0       0      
M094668 0    othe    115 Gm24871             0       0       0       0       0       0       0       0       0       0       0       0       0       0       0       0       0       0       0       0       0       0       0       0       0       0       0       0      
M094667 0    othe     78 Gm24872             0       0.14599 0       0       0       0       0       0       0       0       0       0       0       0       0       0       0       0       0       0       0       0       0       0       0       0       0       0      
M094665 0    othe    106 Gm24873             0       0.26857 0.4358  0.89369 0.26324 0.23069 0       0.80277 0.04183 0       0       0.69095 0       0.08723 0       0       0.2177  0       0       0       0       0       0       0.15581 0       0.08724 0       0      
M089513 0    othe    103 Gm24875             0.20203 0       0       0       0       0.1187  0       0       0       0       0       0.35554 0       0       0       0       0       0       0       0       0       0       0       0       0       0       0       0      
M089405 0    othe     91 Gm24876             0.22867 1.12622 0.39483 0.08675 0.61327 0.13436 0       0       0.1949  0.28365 0       0       0       0       0.27892 0.41264 0.12679 0       0       0.18139 0.22701 0       0       0       0       0       0       0      
M089404 0    othe    115 Gm24877             0       0.14853 0.08927 0.06865 0       0       0.08231 0       0.15422 0.05611 0.21101 0       0.10488 0       0.29428 0.08163 0       0       0       0       0.08982 0       0       0       0.08889 0.16083 0       0      
M089407 0    othe    103 Gm24878             0       1.54779 0.89699 0       0.40636 0.1187  0.0919  0       0.30134 0.2506  0.0589  0       0       0.44883 0.16428 0.18228 0       0       0       0.08013 0       0.09887 0       0       0.29773 0.08978 0.18767 0      
M089011 0    othe    142 Gm24879             0       0       0.03615 0       0       0       0       0       0       0       0       0       0       0       0       0       0       0       0       0       0       0       0       0       0       0       0       0      
M089401 0    othe     84 Gm24880             0       0       0       0       0       0       0       0       0       0       0       0       0       0.22014 0       0       0       0.1953  0       0       0       0       0       0       0.12169 0       0       0      
M089016 0    othe    280 Gm24883             0       0       0       0       0       0       0       0       0       0       0       0       0       0       0       0       0       0       0       0       0       0       0       0       0       0       0       0      
M089409 0    othe    118 Gm24884             0       0       0       0       0       0       0       0       0       0       0       0       0       0       0       0       0       0       0       0       0       0       0       0       0       0       0       0      
M089408 0    othe    269 Gm24885             0       0       0       0       0       0       0       0       0       0       0       0       0       0       0       0       0       0       0       0       0       0       0       0       0       0       0       0      
M077572 0    othe    122 Gm24886             0       0       0       0       0       0       0       0       0       0       0       0       0       0       0       0       0       0       0       0       0       0       0       0       0       0       0       0      
M077574 0    othe    107 Gm24887             0       0.10642 0.04797 0.22134 0.13039 0.45706 0.08847 0       0       0.24124 0.22679 0       0       0.43205 0.07907 0.08773 0       0       0       0       0       0.09517 0       0.15436 0       0.04321 0       0      
M077575 0    othe    129 Gm24888             0.64525 0.39723 0.91515 0.97914 0.86523 1.13734 0.22014 0.6089  0.89367 0.25012 0.42325 1.4194  0.187   0.21502 0.26234 0.21832 0.71555 0       1.23599 0.19194 0       0.23682 0.13539 0.89622 0.39621 3.40511 0.07492 4.28324
M077576 0    othe    131 Gm24889             0       0       0       0       0       0       0       0       0       0       0       0       0       0       0       0       0       0       0       0       0       0       0       0       0       0       0       0      
M077577 0    othe    101 Gm24890             0       0.11275 0.10164 0.23448 0       0       0       0       0.0439  0       0       0       0       0       0       0       0       0       0       0       0       0       0       0       0       0       0       0      
M077579 0    othe    135 Gm24891             0       0       0       0       0       0       0       0       0       0       0       0       0       0       0       0       0       0       0       0       0       0       0       0       0       0       0       0      
M084696 0    othe    103 Gm24892             0       0       0       0       0       0.1187  0       0       0       0       0.0589  0.35554 0       0       0       0       0.11202 0       0       0       0       0       0       0       0       0       0       0      
M084694 0    othe    368 Gm24893             0       0.23208 0.22316 0.02145 0.15165 0       0.12862 0       0.15663 0.14028 0       0       0.16388 0.15075 0.18392 0.15306 0       0.06687 0       0.04486 0       0.05534 0.04746 0.01496 0.16667 0.07539 0.02626 0      
M084693 0    othe    117 Gm24894             0.35572 0.72996 0.17548 0.03374 0.11925 0.1045  0.08091 0.05595 0.11369 0       0       0.1565  0       0.15805 0       0       0       0       0       0       0       0       0       0       0       0.15808 0       0      
M084691 0    othe     73 Gm24895             0       0       0       0       0       0       0       0       0       0       0       0       0       0       0       0       0       0       0       0       0       0       0       0       0       0       0       0      
M084690 0    othe    134 Gm24896             0       0       0       0       0       0       0       0       0       0       0       0       0       0       0       0       0       0       0       0       0       0       0       0       0       0       0       0      
M095133 0    othe    106 Gm24897             0       0       0       0.03724 0       0       0       0       0       0       0.05723 0       0       0       0       0       0       0       0       0       0       0       0       0       0       0       0       0      
M088758 0    othe    105 Gm24898             0       0       0       0       0       0       0       0       0       0       0.11555 0       0       0       0       0       0.10989 0       0       0       0       0       0       0       0       0       0       0      
M089517 0    othe     72 Gm24899             0       0       0       0       0       0       0       0       0       0       0       0       0       0       0       0       0       0       0       0       0       0       0       0       0       0       0       0      
M088753 0    othe    133 Gm24900             0       0       0       0       0       0.09193 0       0       0       0       0       0       0       0.13904 0       0       0       0       0       0       0       0       0       0       0       0       0       0      
M088750 0    othe    109 Gm24901             0       0       0       0       0       0       0       0       0       0       0       0       0       0       0       0       0       0       0       0       0       0       0       0       0       0       0       0      
M088751 0    othe    122 Gm24902             0       0       0       0       0       0       0       0       0       0       0       0       0       0       0       0       0       0       0       0       0       0       0       0       0       0       0       0      
M088756 0    othe    125 Gm24903             0       0       0       0       0       0       0       0       0       0       0       0       0       0       0       0       0       0       0       0       0       0       0       0       0       0       0       0      
M088754 0    othe    103 Gm24905             0       0       0       0       0       0       0       0       0       0       0       0       0       0       0       0       0       0       0       0       0       0       0       0       0       0       0       0      
M080582 0    othe    127 Gm24907             0.16385 0.44832 0.24249 0.55944 0.98871 0.19254 0.22361 0.2577  0.73317 0.05081 0.38215 0.43253 0.66482 0.87362 0.19985 0.22175 0       0       0       0       0       0.24055 0.20628 0.39014 0.56343 0.4733  0.1522  0      
M087919 0    othe    126 Gm24908             0       0       0       0       0       0       0       0       0       0       0       0       0       0       0       0       0       0       0       0       0       0       0       0       0       0       0       0      
M087915 0    othe    279 Gm24909             0       0.06122 0.07359 0.01415 0.15002 0       0       0       0       0.02313 0       0       0       0       0       0       0       0       0       0       0       0       0       0       0       0       0       0      
M087914 0    othe    271 Gm24910             0       0       0       0       0       0       0       0.09661 0       0       0       0       0       0       0       0       0       0       0       0       0       0       0       0       0       0.06825 0       0      
M087917 0    othe    135 Gm24911             0       0       0       0       0       0       0       0       0       0       0       0       0       0       0       0       0       0       0       0       0       0       0       0       0       0       0       0      
M087916 0    othe    116 Gm24912             0       0       0       0       0       0       0       0       0       0       0       0       0       0       0       0       0       0       0       0       0       0       0       0       0       0       0       0      
M087911 0    othe    106 Gm24913             0       0.05371 0       0       0       0       0       0       0       0       0       0       0       0       0       0       0       0       0       0       0       0       0       0.05194 0       0.08724 0       0      
M087910 0    othe    312 Gm24914             0       0       0.01645 0       0       0       0       0       0       0       0       0       0       0       0       0       0       0       0       0       0       0       0       0       0       0       0       0      
M087913 0    othe     77 Gm24915             0       0       0.06666 0.05126 0       0       0       0       0       0       0       0       0       0       0       0       0       0       0       0       0       0       0       0.0715  0       0       0       0      
M087912 0    othe     78 Gm24916             0.26679 0.43797 0.78966 1.97357 0.35774 0.9405  0.12136 0.41959 0.85268 0.08273 0       2.81697 0       0       0.21693 0       0.29585 0       3.57724 0       0       0.13056 0       0.14116 0       0.17784 0       0      
M065869 0    othe    103 Gm24917             0       0       0       0       0       0       0       0       0       0       0       0       0       0       0       0       0       0       0       0       0       0       0       0       0       0       0       0      
M064956 0    othe    129 Gm24918             0       0.17655 0.39789 0.0306  0.75708 0.28434 0       0       0.06874 0       0       0       0       0.07167 0       0       0.08944 0       0.1545  0       0       0       0       0       0       0       0.07492 0      
M064954 0    othe    105 Gm24919             0       0       0       0       0.13287 0       0       0       0       0       0.05778 0       0       0       0       0       0       0       0       0       0       0       0       0.05243 0       0       0       2.63113
M064952 0    othe     84 Gm24920             0.24773 1.08451 1.52761 0.14097 0.49828 0.14555 0       0       0.84456 0       0       0       0       0       0       0       0       0       0       0       0       0       0       0.06554 0.12169 0.05504 0       0      
M064958 0    othe    106 Gm24921             0       0       0       0       0       0       0       0       0       0       0       0       0       0       0       0       0       0       0       0       0       0       0       0       0       0       0       0      
M089136 0    othe    101 Gm24922             0       0.05637 0       0.03908 0       0       0       0       0.43901 0       0.06007 0.18129 0       0       0       0       0       0       0       0       0       0       0       0       0       0       0       0      
M094304 0    othe     87 Gm24923             0       0.85078 1.00296 0.04537 0.80183 0       0       0       0       0       0       0       0       0       0       0       0       0       0       0       0       0       0       0       0       0       0       0      
M094306 0    othe    163 Gm24924             0.12766 0.3493  0.15745 0.02422 0.17119 0       0.05807 0.08031 0.24482 0.19795 0.37218 0.11233 0.074   0       0.0519  0       0       0       0       0.05063 0       0       0       0.06755 0.06271 0.5106  0.29647 0      
M094301 0    othe    106 Gm24925             0       0       0       0       0       0       0       0       0       0       0       0       0       0       0       0       0       0       0       0       0       0       0       0       0       0       0       0      
M094308 0    othe     78 Gm24926             0       0.073   0       0       0       0       0       0       0       0       0       0       0       0       0       0       0       0       0       0       0       0       0       0       0       0       0       0      
M065331 0    othe    106 Gm24927             0       1.45027 1.54952 0.03724 0.39486 0       0       0       0.12549 0       0       0       0       0.08723 0       0       0       0       0       0       0       0.09607 0       0       0       0.08724 0       0      
M065333 0    othe    106 Gm24928             0       0       0       0       0       0       0       0       0       0       0.05723 0       0       0       0       0       0       0       0       0       0       0       0       0       0       0       0       0      
M065337 0    othe    138 Gm24929             0       0       0       0       0       0       0       0       0       0       0       0       0       0       0       0       0       0       0       0       0       0       0       0       0       0       0       0      
M088940 0    othe     82 Gm24930             0       0       0       0       0       0       0       0       0       0       0       0       0       0       0       0       0       0       0       0       0       0       0       0       0       0       0       0      
M088949 0    othe    106 Gm24931             0       0.32228 0.04842 0.03724 0.13162 0       0       0.06175 0.04183 0       0.05723 0.17274 0       0.08723 0       0       0       0       0.18802 0       0       0       0       0       0       0.08724 0.18236 0      
M076951 0    othe    109 Gm24932             0       0       0       0       0       0       0       0       0       0       0       0       0       0       0       0       0       0       0       0       0       0       0       0       0       0       0       0      
M076950 0    othe    109 Gm24933             0       0.26118 0.37672 0.25349 0       0.11217 0       0       0       0       0       0       0       0       0       0       0       0       0       0       0       0       0       0       0       0       0       0      
M076952 0    othe    110 Gm24934             0       0       0       0       0       0       0       0       0       0       0       0       0       0       0       0       0       0       0       0       0       0       0       0       0       0       0       0      
M076958 0    othe    109 Gm24935             0       0       0       0       0       0       0       0       0       0       0       0       0       0       0       0       0       0       0       0       0       0       0       0       0       0       0       0      
M084547 0    othe    246 Gm24936             0       0       0       0       0       0       0       0       0       0       0       0       0       0.07517 0       0       0       0       0       0       0       0       0       0       0       0       0       0      
M084546 0    othe    133 Gm24937             0       0       0       0       0       0       0       0       0       0       0       0       0       0       0       0       0       0       0       0       0       0       0       0       0       0       0       0      
M076180 0    othe    109 Gm24938             0       0.57459 0.51799 0       0       0       0       0       0.28475 0.0592  0       0       0       0.08482 0.07762 0       0       0       0       0       0.09476 0.09343 0       0       0       0       0       0      
M088950 0    othe    136 Gm24939             0.15301 0.1256  0.07548 0.08707 0.10259 0.0899  0       0.33691 0       0       0.04461 0       0       0       0       0       0.08484 0       0       0.12137 0       0       0.12842 0.2024  0       0.068   0.07107 0      
M088951 0    othe    107 Gm24940             0       0       0       0       0       0.3428  0       0       0       0       0       0       0       0       0       0       0       0       0       0       0       0       0       0       0       0       0       0      
M088953 0    othe    113 Gm24942             0       0       0       0       0       0       0       0       0       0       0       0       0       0       0       0       0       0       0       0       0       0       0       0       0       0       0       0      
M088954 0    othe    432 Gm24943             0       0       0       0       0       0       0       0       0       0       0       0       0       0       0       0       0       0       0       0       0       0       0       0       0       0       0       0      
M088955 0    othe    127 Gm24944             0       0.1345  0.08083 0.21756 0       0.09627 0.37268 0.05154 0.20948 0.15243 0.09554 0.28835 0.66482 0.21841 0.06662 0.36959 0       0.06459 0       0       0.08133 0       0.06876 0.0867  0       0.10922 0.30441 0      
M088956 0    othe    125 Gm24945             0       0       0       0.03158 0       0       0       0.31419 0       0       0       0       0       0       0       0       0.09231 0       0       0       0       0       0       0       0.08178 0       0       0      
M088957 0    othe    105 Gm24946             0       0       0       0       0       0       0       0       0       0       0       0       0       0       0       0       0       0       0       0       0       0       0       0       0       0       0       0      
M088959 0    othe    109 Gm24947             0       0       0       0       0       0       0       0       0       0       0       0       0       0       0       0       0       0       0       0       0       0       0       0       0       0       0       0      
M064800 0    othe    206 Gm24948             0       0       0       0       0       0       0       0       0       0       0       0       0       0       0       0       0       0       0       0       0       0       0       0       0       0       0       0      
M098425 0    othe    214 Gm24949             0       0       0       0       0       0       0       0       0       0       0.02835 0       0       0       0       0       0       0       0       0       0       0       0       0       0       0       0       0      
M101357 0    pseu    465 Gm2495              0       0       0       0       0       0       0       0       0       0       0       0       0       0.39767 0       0       0       0       0       0       0       0.0219  0       0       0       0       0       0      
M064702 0    othe    190 Gm24950             0       0.0899  0.05403 0       0       0       0.04982 0       0.02334 0       0       0       0       0.29197 0.17812 0       0       0       0       0.04344 0       0.10719 0       0       0.3228  0       0.10174 0      
M076136 0    othe    108 Gm24951             0.19268 0.05272 0       0.47512 0       0.11321 0       0.12122 0.04106 0       0.61789 5.42528 0       0       0       0       0.32051 0       2.21448 0       0       0       0       0.2039  0       1.84095 0       0      
M094148 0    othe     78 Gm24952             0       0       0       0       0       0       0       0       0       0       0       0       0       0       0       0       0       0       0       0       0       0       0       0       0       0       0       0      
M095818 0    othe    109 Gm24954             0       0       0       0       0       0       0       0       0       0       0       0       0       0       0       0       0       0       0       0       0       0       0       0       0       0       0       0      
M096353 0    othe    131 Gm24957             0       0       0       0       0       0       0       0       0       0       0       0       0       0       0       0       0       0       0       0       0       0       0       0       0       0       0       0      
M088634 0    othe     96 Gm24958             0       0       0       0       0       0       0       0       0       0       0       0       0       0       0       0       0       0       0       0       0       0       0       0       0       0       0       0      
M088549 0    othe    145 Gm24959             0.14351 0.27487 0.21239 0.245   0.4811  0.25296 0       0       0.24463 0       0.16735 2.39928 0       0       0       0       0.15915 0       0.13745 0       0       0       0       0.18984 0       2.58294 0       0      
M088548 0    othe     89 Gm24960             0       0       0.05767 0       0       0       0       0       0       0       0       0       0       0       0       0       0       0       0       0       0       0       0       0       0       0       0       0      
M088543 0    othe    183 Gm24961             0       0       0       0       0       0       0       0       0       0       0       0       0       0       0       0       0       0       0       0       0       0       0       0       0       0       0       0      
M088542 0    othe    108 Gm24962             0       0       0       0       0       0       0       0       0.08211 0       0       0       0       0       0       0       0       0       0       0       0       0.09429 0       0       0.1893  1.49845 0       0      
M088541 0    othe    143 Gm24963             0       0.03982 0.10768 0       0       0       0       0       0       0       0       0       0       0       0       0       0       0       0       0       0       0       0       0       0       0       0       0      
M088547 0    othe    105 Gm24965             0       0       0       0       0       0       0       0       0       0       0       0       0       0       0       0       0       0       0       0       0       0       0       0       0       0       0       0      
M064377 0    othe     78 Gm24966             9.60432 43.2864 42.7732 29.8566 33.8063 12.6967 0       0       0       0       0       0       0       0       0       0       0       0       0       0       0       0       0       0       0       0       0       0      
M095361 0    othe    106 Gm24967             0.78526 0.64457 0.8716  0.74474 0.52648 0.57672 0       1.48203 0.04183 0       0       1.55465 0       0       0.15963 0       0       0       0       0       0       0       0       0.77906 0       0.2181  0       0      
M096043 0    othe    106 Gm24968             0.19631 0       0       0.11171 0       0       0       0.06175 0       0       0       0       0       0       0       0       0       0       0.37604 0       0       0       0       0       0       0       0       0      
M096046 0    othe     78 Gm24969             0       0.43797 0.92127 0       0.71548 0       0       0       0       0       0       0       0       0       0       0       0       0       0       0       0       0       0       0       0       0       0       0      
M099366 0    pseu    600 Gm2497              0       0       0       0       0.02325 0       0       0       0       0       0       0       0       0       0       0       0       0       0       0       0       0       0       0       0       0       0       0      
M093323 0    othe     81 Gm24970             0       0       0.06337 0       0       0       0       0       0.10948 0.07967 0       0.67816 2.23365 6.50635 0       0.23179 0       0.81012 0       0       0.12752 0.12572 0.10781 0       0       0       1.31253 0      
M093322 0    othe    109 Gm24971             0       0.31341 0.18836 0.14485 0.128   0.11217 0.08685 0       0.24407 0       0       0       0       0       0       0       0       0       0       0       0       0       0       0       0       0       0.08867 0      
M093329 0    othe    100 Gm24973             0       0       0       0       0       0       0       0       0.04434 0       0       0       0       0       0       0       0       0       0       0       0       0       0       0       0       0       0       0      
M094807 0    othe    100 Gm24975             0       0.05694 0       0       0       0       0       0       0       0       0.06067 0       0       0       0       0       0       0       0       0       0       0       0       0       0       0       0       0      
M089597 0    othe    134 Gm24976             0       0.16996 0.26813 0       0.41647 0       0.07064 0.0977  0       0.09631 0       0       0       0.069   0.06314 0       0       0.36727 0       0.18478 0.3854  0.15199 0       0       0.07628 0       0.28851 0      
M065040 0    othe    162 Gm24977             0       0       0       0       0       0       0       0       0       0       0       0       0       0       0       0       0       0       0       0       0       0       0       0       0       0       0       0      
M096423 0    othe    106 Gm24978             0.78526 0.26857 0.4358  0.37237 0.26324 0.34603 0       0.98802 0       0       0       0.34548 0       0       0       0       0       0       0       0       0       0       0       0.57131 0       0.08724 0       0      
M096425 0    othe    125 Gm24979             0       0       0       0       0       0       0       0       0       0       0       0       0       0       0       0       0       0       0       0       0       0       0       0       0       0       0       0      
M077647 0    othe    131 Gm24981             0       0       0       0       0       0       0       0       0       0       0       0       0       0       0       0       0       0       0       0       0       0       0       0       0       0       0       0      
M077644 0    othe    131 Gm24982             0       0       0       0       0       0       0       0       0       0       0       0       0       0       0       0       0       0       0       0       0       0       0       0       0       0       0       0      
M077645 0    othe     68 Gm24983             0       0.50238 1.2832  0       0       0.3596  0       0       0       0       0       0       0       0       0       0       0       0       0       0       0       0       0       0       0       0       0       0      
M077642 0    othe    132 Gm24984             0       0       0       0       0       0       0       0       0       0       0       0       0       0       0       0       0       0       0       0       0       0       0       0       0       0       0       0      
M077643 0    othe    128 Gm24985             0       0       0       0       0       0       0       0       0       0       0       0       0       0       0       0       0       0       0       0       0       0       0       0       0       0       0       0      
M077640 0    othe    131 Gm24986             0       0       0       0       0       0.09333 0       0       0       0       0       0       0       0       0       0       0       0       0       0       0       0       0       0       0       0       0       0      
M077641 0    othe    133 Gm24987             0       0       0       0       0       0       0       0       0       0       0       0       0       0       0       0       0       0       0       0       0       0       0       0       0       0       0       0      
M077648 0    othe    120 Gm24988             0       0       0       0       0       0       0       0       0.0739  0       0       0       0       0       0       0       0       0       0       0       0       0       0       0       0       0       0       0      
M077649 0    othe     87 Gm24989             0       0       0       0       0       0       0       0       0       0       0       0       0       0       0       0       0       0       0       0       0       0       0       0       0       0       0       0      
M088031 0    othe    322 Gm24990             0       0       0       0.01226 0       0       0       0       0       0       0       0       0       0.08614 0       0       0       0       0       0       0       0       0       0       0       0       0       0      
M088030 0    othe    107 Gm24991             0.38896 0.26606 0.52767 1.51246 0.26078 0.79986 0       0.73409 0.37295 0.12062 0.51027 0.34225 0       0       0       0       0.10783 0       0       0       0       0       0       0.1029  0       1.12353 0       0      
M088037 0    othe    129 Gm24992             0       1.14756 0.91515 0.0306  0       0       0.07338 0       0.20623 0.15007 0       0       0.2805  0       0.19675 0.87327 0       0.38151 0       0       0.16014 0.23682 0       0       0.31697 0.03584 1.27368 0      
M088036 0    othe     90 Gm24993             5.54916 0       0       0.08771 0       6.38492 0       0       0       0       0.80888 2.44137 0       0       0       0       0.51281 0       0       0       0       0       0       0       0       0       0       0      
M088039 0    othe    120 Gm24994             0       0       0       0       0       0       0       0       0       0       0       0       0       0       0       0       0       0       0       0       0       0       0       0       0       0       0       0      
M089015 0    othe     98 Gm24996             0       0.29049 0.15713 0.04028 0       0.24952 0.57956 0.26717 2.66942 0.1317  0.0619  0       0.12308 0       0.60432 0.38317 0       0.1674  0       0       0.84317 0.72738 0.26732 0.05618 0.83446 0.04718 0.39449 0      
M088535 0    othe    104 Gm24997             0       0       0       0       0       0       0       0       0       0       0       0       0       0       0       0       0       0       0       0       0       0       0       0       0       0       0       0      
M088533 0    othe     88 Gm24998             0       0       0       0       0.15854 0       0       0       0.05039 0       0       0       0       0       0       0       0       0       0       0       0       0       0       0       0       0.05254 0       0      
M080668 0    othe    100 Gm24999             0       0       0       0       0       0       0       0       0       0       0       0       0       0       0       0       0       0       0       0       0       0       0       0       0       0       0       0      
M080666 0    othe    113 Gm25000             0       0       0       0       0       0       0       0       0       0       0       0       0       0       0       0       0       0       0       0       0.09141 0       0       0       0       0       0       0      
M080663 0    othe     63 Gm25002             0       0       0       0       0       0.19407 0       0       0       0       0       0       0       0       0       0       0       0       0       0       0       0       0       0       0       0       0       0      
M065745 0    othe    160 Gm25004             0       0       0       0       0       0       0       0       0       0       0       0       0       0       0       0       0       0       0       0       0       0       0       0       0       0       0       0      
M065746 0    othe    155 Gm25005             1.87955 0       0       0       0       1.97201 0       0       0       0       0.11742 0       0       0       0       0       0       0       0       0       0       0       0       0       0       0       0       0      
M065747 0    othe    106 Gm25006             0       0       0       0       0       0       0       0       0       0       0       0       0       0       0       0       0       0       0       0       0       0       0       0       0       0       0       0      
M065742 0    othe    132 Gm25007             0       0       0       0       0       0       0       0       0       0       0       0       0       0.07004 0       0       0       0       0       0       0       0       0       0       0       0       0       0      
M065743 0    othe     80 Gm25008             0       0       0       0       0       0       0       0       0       0       0       0       0       0       0       0       0       0       0       0       0       0       0       0       0       0       0       0      
M089029 0    othe    101 Gm25009             0       0       0       0       0       0       0       0       0       0       0       0       0       0       0       0.09295 0       0       0       0       0       0       0       0       0       0       0       0      
M089028 0    othe     64 Gm25010             0       0       0       0       0       0       0       0       0       0       0       0       0       0       0       0       0       0       0       0       0       0       0       0       0       0       0       0      
M089023 0    othe    125 Gm25011             0       0       0       0       0       0       0       0       0       0       0       0       0       0       0       0       0       0       0       0       0       0       0       0       0       0       0       0      
M089021 0    othe    163 Gm25012             0       0       0       0       0       0       0       0       0       0       0       0       0       0       0       0       0       0       0       0       0       0       0       0       0       0       0       0      
M089027 0    othe    127 Gm25013             0       0.26899 0.04042 0.12432 0       0.19254 0       0       0       0       0       0       0       0       0       0       0       0       0       0       0       0       0       0       0       0       0       0      
M089026 0    othe    102 Gm25014             1.42809 2.40027 1.81157 2.47664 4.51382 1.43841 0       0.44921 0.39123 0.31633 0.05948 0.35903 0       0.18129 0       0.09204 0.33936 0       0       0       0       0       0       0.32384 0       0.40798 0.18951 0      
M089025 0    othe    127 Gm25015             0       0       0       0       0       0       0       0       0       0       0       0       0       0       0       0       0       0       0       0       0       0       0       0       0       0       0       0      
M089024 0    othe    130 Gm25016             0       0.78835 0.31586 0       0.10732 0       0.36408 0.05035 0.10232 0.04964 0       0       0       0       0.19524 0.28885 0       0       0       0       0.07945 0.15667 0       0.04235 0.62906 0       0.37173 0      
M094753 0    othe     78 Gm25017             0       0.073   0       0       0       0       0       0       0       0       0       0       0       0       0       0       0       0       0       0       0       0       0       0       0       0       0       0      
M094751 0    othe    118 Gm25018             0       0       0       0       0       0       0       0       0       0       0       0       0       0       0       0       0       0       0       0       0       0       0       0       0       0       0       0      
M094750 0    othe    109 Gm25019             0       0       0       0       0       0       0       0       0       0       0       0       0       0       0       0       0       0       0       0       0       0       0       0       0       0       0       0      
M094754 0    othe    106 Gm25020             0       0       0       0       0       0       0       0       0       0       0       0       0       0       0       0       0       0       0       0       0       0       0       0       0       0       0       0      
M093902 0    othe    106 Gm25021             0.19631 0.05371 0       0.11171 0       0       0       0.06175 0       0.12176 0.05723 0       0       0       0       0       0       0       0       0       0       0       0       0.10387 0       0       0       0      
M093907 0    othe     82 Gm25022             0       0.06943 0.06259 0       0       0       0       0       0       0       0       0       0       0.22551 0       0       0       0       0       0       0       0       0       0       0       0       0       0      
M093905 0    othe    106 Gm25023             0       0       0       0       0       0       0       0       0       0       0       0       0       0       0       0       0       0       0       0       0       0       0       0       0       0       0       0      
M096627 0    othe    103 Gm25024             0       0       0       0       0       0       0       0       0       0       0       0       0       0.08977 0       0       0       0       0       0       0       0       0       0       0       0       0       0      
M092759 0    othe    110 Gm25025             0       0       0       0       0       0       0       0       0       0       0       0       0       0       0       0       0       0       0       0       0       0       0       0       0       0       0       0      
M092758 0    othe    187 Gm25026             0.11128 0.45671 0.6862  0.31662 0.37304 0.26153 0.30373 0.07001 1.09071 0.48312 0.32442 0.19583 0.129   0       0.45243 0.65261 0.0617  0       0.10658 0       0.1657  0.27228 0.0467  0.35328 0.6013  0.39562 0       0      
M093152 0    othe     83 Gm25032             0       0       0       0       0       0       0       0.07886 0       0       0       0       0       0       0       0.1131  0       0       0       0       0       0       0       0.06633 0       0       0       0      
M093153 0    othe     69 Gm25033             0       0       0       0       0       0       0       0       0       0       0       0       0       0.268   0.12262 0       0       0       0       0       0       0       0       0       0       0       0       0      
M093155 0    othe     76 Gm25035             0.27381 0.37458 0.20261 0.77904 0.18358 0       0.74733 0       0.46673 0.33964 0       0       0.15871 0.24331 1.44718 0.86465 0       0       0       0.1086  0.27181 0.26798 0.4596  0       0.1345  0       0.38151 0      
M093158 0    othe     49 Gm25036             0       0.23239 0       0.16111 0       0       0       0.13358 0       0       0       0       0       0       0       0       0       0       0       0       0       0       0.17821 0.11235 0       0.18873 0       0      
M093159 0    othe    109 Gm25037             0       0.05224 0.09418 0       0       0       0       0       0.04068 0       0       0.16798 0       0       0       0       0       0       0       0       0       0       0       0       0.37512 0       0       0      
M064862 0    othe    129 Gm25038             0       0       0       0       0       0       0       0       0       0       0       0       0       0       0       0       0       0       0       0       0       0       0       0       0       0       0       0      
M064867 0    othe    106 Gm25039             0       0.16114 0.14527 0       0       0       0       0       0.04183 0.06088 0       0       0       0       0       0       0       0       0       0       0       0       0       0.10387 0       0       0       0      
M077065 0    othe     65 Gm25040             0       7.44555 2.68484 0       0       0       0       0       0.4775  0       0       0       0       0       0       0       0       0       0       0       0       0       0       0       0       0       0       0      
M080508 0    othe     64 Gm25041             0       0       0       0       0       0       0       0       0       0       0       0       0       0       0       0       0       0       0       0       0       0       0       0       0       0       0       0      
M080506 0    othe    120 Gm25042             0       0       0       0       0       0       0       0       0       0       0       0       0       0       0       0       0       0       0       0       0       0       0       0       0       0       0       0      
M089229 0    othe    211 Gm25043             0       0       0       0       0       0       0       0       0       0       0       0       0       0.26292 0       0       0       0       0       0       0       0       0       0       0       0       0       0      
M089228 0    othe    103 Gm25044             0.20203 0.11056 0.09967 0       0.13545 0       0       0       0       0       0       0       0       0.2693  0       0       0       0       0       0       0       0       0       0       0       0       0       0      
M084619 0    othe     98 Gm25045             0       0       0       0       0       0       0       0       0       0       0       0       0       0       0       0       0       0       0       0       0       0       0       0       0       0.28309 0       0      
M084616 0    othe    103 Gm25047             7.27317 7.57312 5.03312 13.106  10.5655 6.64739 0       2.542   4.04652 0.93977 2.00257 3.37763 0.1171  3.23156 0.65712 0       0.33607 0       0.387   0.40065 0.10028 0.39547 0.08478 1.65695 0.69471 0.76315 0       2.68222
M089223 0    othe     90 Gm25048             0.23122 0       0       0       0       0       0       0       0.1478  0       0.40444 1.42413 0       0       0       0       0.38461 0       0       0       0       0       0       0       0       0       0       0      
M089222 0    othe     72 Gm25049             0       0       0       0       0       0       0       0       0       0       0       0       0       0       0       0       0       0       0       0       0       0       0       0       0       0       0       0      
M105492 0    pseu    824 Gm2505              0.05051 0       0.01869 0.02874 0       0       0       0       0.04305 0       0.00736 0       0       0.04488 0       0       0       0       0       0       0.02507 0       0       0       0       0.00561 0.03519 0      
M089227 0    othe    248 Gm25051             0       0       0       0       0       0       0       0       0       0       0       0       0       0       0       0       0       0       0       0       0       0       0       0       0       0       0       0      
M084610 0    othe    157 Gm25052             0       0       0       0       0       0       0       0       0       0       0       0       0       0       0       0       0       0       0       0       0       0       0       0       0       0       0       0      
M099002 0    othe    132 Gm25053             0       0       0       0       0       0       0       0       0       0       0       0       0       0       0       0.07112 0       0       0       0       0       0       0       0       0       0       0       0      
M106585 0    othe    131 Gm25053             0       0       0       0       0       0       0       0       0       0       0       0       0       0       0       0       0       0       0       0       0       0       0       0       0       0       0       0      
M087995 0    othe     96 Gm25054             0       0       0       0       0       0       0       0       0       0       0       0       0       0       0       0       0       0       0       0       0       0       0       0       0       0       0       0      
M087994 0    othe     75 Gm25055             0       0       0       0       0       0       0       0       0       0       0       0       0       0       0       0       0       0       0       0       0       0       0       0       0       0       0       0      
M087997 0    othe     61 Gm25056             0       0       0       0       0       0       0       0       0       0       0       0       0       0       0       0       0       0       0       0       0       0       0       0       0       0       0       0      
M087991 0    othe     87 Gm25057             0       0       0       0       0       0.14053 0       0       0       0       0.20919 0       0       0       0       0       0.26525 0       0       0       0       0       0       0       0       0       0       0      
M087990 0    othe    127 Gm25058             0       0       0       0       0       0       0       0       0       0       0       0       0       0       0       0       0       0       0       0       0       0       0       0       0       0       0       0      
M087992 0    othe    116 Gm25059             0       0       0       0       0       0       0       0       0       0       0       0       0       0       0       0       0       0       0       0       0       0       0       0       0       0       0       0      
M087999 0    othe    129 Gm25060             0       0       0       0       0       0       0       0       0       0       0       0       0       0       0       0       0       0.25434 0       0       0       0       0       0       0       0       0       0      
M077857 0    othe    106 Gm25061             0       0       0       0       0       0       0       0       0       0       0       0       0       0       0       0       0       0       0       0       0       0       0       0       0       0       0       0      
M077858 0    othe     93 Gm25063             0       0       0       0       0       0       0       0       0       0       0       0       0       0       0       0       0       0       0       0       0       0       0       0       0       0       0       0      
M094201 0    othe    106 Gm25064             0.19631 0.53714 0.19369 0.14895 0.52648 0.23069 0       0.67927 0.08366 0       0.11446 0.17274 0       0.08723 0       0       0       0       0       0       0       0       0       0.15581 0       0.04362 0       0      
M094384 0    othe    131 Gm25065             0       0       0       0       0       0       0       0       0       0       0       0       0       0       0       0       0       0       0       0       0       0       0       0       0       0       0       0      
M094386 0    othe    122 Gm25066             0       0       0       0       0       0       0       0       0       0       0       0       0       0       0       0       0       0       0       0       0       0       0       0       0       0       0       0      
M094381 0    othe    109 Gm25068             0       0       0       0       0       0       0       0       0       0       0       0       0       0       0       0       0       0       0       0       0       0       0       0       0       0       0       0      
M092979 0    othe     85 Gm25069             0       0.06698 0.24154 0       0       0       0       0       0.36515 0.15184 0       0       0       0       0       0       0       0       0       0       0       0       0.10274 0       0.24052 0       0       0      
M092978 0    othe    101 Gm25070             0       0       0.05082 0       0       0       0       0       0       0       0       0       0       0       0       0       0       0       0       0       0       0       0       0       0       0       0       0      
M092973 0    othe     69 Gm25071             0       0.41258 0.44633 0       0       0       0       0       0.12852 0       0       0       0       0       0       0       0       0       0       0       0       0       0       0       0       0       0.14007 0      
M092974 0    othe    234 Gm25072             0       0       0       0       0       0       0       0       0       0       0.02593 0       0.05155 0       0       0       0       0       0       0       0       0       0       0.02353 0.13105 0       0       0      
M095479 0    othe     93 Gm25074             0       0.06122 0       0       0       0       0       0       0       0       0       0       0       0       0       0       0       0       0       0       0       0       0       0       0       0       0       0      
M095477 0    othe    131 Gm25076             1.5885  2.60778 0.90118 0.93406 2.02355 0.65332 0.3613  0.24983 0.23693 0.54186 0.69465 1.25796 0.3683  0       0.3875  0.21498 0.26424 0       0       0       0.07885 0       0       0.3362  0.15606 0.45885 0.07378 0      
M095476 0    othe     78 Gm25077             0       0.073   0.0658  0       0       0       0       0       0       0       0       0       0       0       0       0       0       0       0       0       0       0       0       0       0       0       0       0      
M064464 0    othe    106 Gm25078             0       0       0       0       0       0       0       0       0       0       0       0       0       0       0       0       0       0       0       0       0       0       0       0       0       0       0       0      
M064463 0    othe    202 Gm25079             0       0       0       0       0       0       0       0       0       0       0       0       0       0       0       0       0       0       0       0       0       0       0       0       0       0       0       0      
M064460 0    othe    106 Gm25080             0       0       0       0       0       0       0       0       0       0       0       0       0       0.08723 0       0       0       0       0       0       0       0       0       0       0       0       0       0      
M064468 0    othe    107 Gm25081             0       0.10642 0.04797 0       0.13039 0       0       0       0       0       0       0       0       0       0       0       0       0       0       0       0       0       0       0       0       0       0       0      
M093734 0    othe    254 Gm25082             2.7855  4.59528 3.6374  4.41334 5.71256 4.04339 1.45346 2.1647  3.07235 1.01623 0.62099 2.66725 0.28492 1.52884 1.66545 1.14573 1.9079  0.19376 3.4525  0.58489 0.24399 0.28064 0.1719  0.75861 1.28783 1.18325 0.64687 4.35069
M076274 0    othe     91 Gm25083             0       0       0       0       0       0       0       0       0       0       0       0       0       0       0       0       0       0       0       0       0       0       0       0       0       0       0       0      
M096817 0    othe    100 Gm25084             0       0       0.05133 0       0.13952 0       0       0       0       0       0       0       0       0       0       0       0       0       0       0       0       0       0       0       0       0       0       0      
M096814 0    othe     78 Gm25085             0       0       0.19741 0       0       0       0       0       0       0       0       0       0       0       0       0       0       0       0       0       0       0       0       0       0       0       0       0      
M096815 0    othe    109 Gm25086             0       0       0       0       0       0       0       0       0       0       0       0       0       0       0       0       0       0       0       0       0       0       0       0       0       0       0       0      
M096812 0    othe     77 Gm25087             0       0       0       0       0       0       0       0       0       0       0       0       0       0       0       0       0       0       0       0       0       0       0       0       0       0       0       0      
M096811 0    othe     78 Gm25088             0       0.94894 0.65805 0       0       0       0       0       0       0       0       0       0       0       0       0       0       0       0       0       0       0       0       0       0       0       0       0      
M075968 0    othe     78 Gm25089             0       1.38692 0.78966 0       0       0       0       0       0       0       0       0       0       0       0       0       0       0       0       0       0       0       0       0       0       0       0       0      
M077188 0    othe    131 Gm25090             0       0       0       0       0       0       0       0       0       0       0       0       0       0       0       0       0       0       0       0       0       0       0       0       0       0       0       0      
M077185 0    othe     70 Gm25091             0       0       0       0       0       0       0       0       0       0       0       0       0       0       0       0       0       0       0       0       0       0       0       0       0       0       0       0      
M077184 0    othe    128 Gm25092             0       0       0       0       0       0       0       0       0       0       0       0       0       0.07223 0       0       0       0       0       0       0       0       0       0       0       0       0       0      
M077181 0    othe    131 Gm25093             0       0       0       0       0       0.09333 0       0       0       0       0       0       0       0       0       0       0       0       0       0       0       0       0       0       0       0       0       0      
M077180 0    othe    130 Gm25094             0       0       0       0       0       0       0       0       0       0       0       0       0       0       0       0       0       0       0       0       0       0       0       0       0       0       0       0      
M077235 0    othe    130 Gm25095             0       0       0       0       0       0       0       0       0       0       0       0       0       0       0       0       0       0       0       0       0       0       0       0       0       0       0       0      
M077231 0    othe    128 Gm25096             0       0       0       0       0       0       0       0       0.03464 0       0       0       0       0       0       0       0       0       0       0       0       0       0       0       0       0.07225 0       0      
M077230 0    othe    144 Gm25097             0       0       0       0       0.09689 0       0       0       0       0       0       0       0       0       0       0       0       0       0       0       0       0       0       0       0       0       0       0      
M095671 0    othe     78 Gm25098             0       0       0       0       0       0       0       0       0       0       0       0       0       0       0       0       0       0       0       0       0       0       0       0       0       0       0       0      
M095676 0    othe    115 Gm25099             0       0.24755 0.49096 0       0       0       0       0.05692 0       0.11223 0.21101 0       0       0       0.07357 0.08163 0       0       0       0.07177 0       0.08855 0.07593 0.04787 0       0.48248 0       0      
M095674 0    othe    100 Gm25100             0       0       0       0.03947 0       0       0       0       0       0       0       0       0       0       0       0       0       0       0       0       0       0       0       0       0       0       0       0      
M095678 0    othe    106 Gm25101             0       0.26857 0.96845 0       0.52648 0       0       0       0       0       0       0       0       0       0       0       0       0       0       0       0       0       0       0       0       0       0       0      
M084428 0    othe    111 Gm25102             0       0       0       0       0       0       0       0       0       0       0       0       0       0       0       0       0       0       0       0       0       0       0       0       0       0       0       0      
M084620 0    othe    317 Gm25103             0       0       0       0       0       0.15428 0       0       0       0       0       0       0       0       0       0       0       0       0       0       0       0       0       0       0       0       0       0      
M084425 0    othe    162 Gm25104             0       0       0       0       0       0       0       0       0       0       0       0.11303 0       0       0       0       0       0       0       0       0       0       0       0       0       0       0       0      
M084426 0    othe    129 Gm25105             0       0.88274 0.03979 0       0       0       0       0       0.13749 0       0       0       0       0       0       0       0       0       0       0       0       0       0       0.04268 0       0       0       0      
M084621 0    othe    133 Gm25106             0       0       0.03859 0       0       0       0       0       0.23337 0       0       0.13767 0       0       0       0       0       0       0       0       0       0       0       0       0       0       0.21801 0      
M084421 0    othe    128 Gm25107             0.81287 1.33445 0.5614  1.29516 3.59695 1.62383 0.07395 0       0.65817 0       0       0.14305 0       0       0       0       0       0       0       0       0       0       0       0       0       0       0       0      
M084422 0    othe     77 Gm25108             0.81075 1.33099 1.66649 1.43532 1.99312 2.54056 0.36881 0.59506 1.09409 0.25142 0.47272 1.18898 0.31329 0.24015 0.76913 0.85342 0.2997  0.10653 0       0.21437 0       0.529   0       0.0715  0.92929 0.54044 0.25104 0      
M084423 0    othe    113 Gm25109             0       0.20155 0.27254 0       0       0       0       0       0.07848 0.05711 0.05369 0       0       0.08182 0.07487 0       0       0       0       0       0       0       0       0       0       0       0       0      
M108695 0    othe    879 Gm2511              0       0.01295 0       0.00449 0.01587 0.01391 0.01077 0.00745 0       0.02937 0.0069  0       0.01372 47.3127 0.00963 0       0       0       0       0.00939 0       0       0       0       0.03489 0.01052 0.02199 0      
M080334 0    othe    120 Gm25110             0       0.14234 0.08555 0.06579 0.11627 0       0       0       0.18475 0.05378 0.05056 0       0.10051 1.00164 0       0.31292 0       0       0       0       0       0.16972 0       0.09176 0.17037 0.03853 0.08054 0      
M080336 0    othe    146 Gm25111             0       0       0.03516 0       0       0       0       0       0       0       0       0       0       0       0       0       0       0       0       0       0       0       0       0       0       0       0       0      
M084629 0    othe    103 Gm25112             0.20203 0       0.19933 0.19161 0.13545 0.47481 0       0       0       0       0       0       0       0       0       0       0       0       0.387   0       0.20056 0.09887 0       0       0       0       0       0      
M087810 0    othe    142 Gm25113             0       0       0       0       0       0       0       0       0       0       0       0       0       0       0       0       0       0       0       0       0       0       0       0       0       0       0       0      
M087812 0    othe    139 Gm25115             0       0       0       0.0284  0       0       0       0       0       0       0       0       0       0       0       0       0       0       0       0       0       0       0       0       0       0       0       0      
M087816 0    othe    121 Gm25116             0       0.79994 0.46662 0       0.34591 0       0.07823 0       0.18322 0.05333 0       0       0       0.07641 0.13984 0.07758 0       0       0       0       0       0       0       0       0.16896 0       0.23963 0      
M087819 0    othe    143 Gm25117             4.51112 9.19745 11.1629 3.5055  5.07339 4.95898 2.44928 0.45774 1.70537 1.48917 0.04242 2.43284 3.62694 1.74572 3.84567 2.88849 0.56481 0.63096 0.27875 1.38519 0.86675 1.56667 1.03813 0.46199 2.93083 0.61435 5.00148 1.93195
M094889 0    othe     87 Gm25119             0       0       0       0       0       0       0       0       0       0       0       0       0       0       0       0       0       0       0       0       0       0       0       0       0       0       0       0      
M094888 0    othe     78 Gm25120             0       0       0       0       0       0       0       0       0       0       0       0       0       0       0       0       0       0       0       0       0       0       0       0       0       0       0       0      
M094883 0    othe     78 Gm25121             0.26679 4.23375 2.17156 0       0.53661 0       0       0       0       0       0       0       0       0       0       0       0       0       0       0       0       0       0       0       0       0       0       0      
M094267 0    othe    120 Gm25123             0       0       0       0       0       0       0       0       0       0       0       0       0.10051 0.07705 0.0705  0       0       0       0       0       0       0       0       0       0       0       0       0      
M065279 0    othe    163 Gm25124             0       0       0       0       0       0       0       0       0       0       0       0       0       0       0       0       0       0       0       0       0       0       0       0       0       0       0       0      
M065274 0    othe    135 Gm25125             0       0       0       0       0       0       0       0       0       0       0       0       0       0       0       0       0       0       0       0       0       0       0       0       0       0       0       0      
M065277 0    othe    101 Gm25126             0       0       0.05082 0       0       0       0       0       0       0       0       0       0       0       0       0       0       0       0.19733 0       0       0       0       0       0       0       0       0      
M065270 0    othe    106 Gm25127             0.39263 0.59085 0.96845 0.11171 0       0.46138 0       0.30876 0.58562 0       0       0.34548 0       0       0       0.08856 0       0       0       0       0       0       0       0.36356 0       0       0       0      
M065273 0    othe     75 Gm25128             0.27746 5.99732 2.25842 0.63154 1.67422 0.32604 5.04861 0.52365 5.67546 6.96932 0.88977 1.22069 19.4595 4.19146 13.1983 20.9031 0.15384 2.40605 0.79721 3.08127 5.09555 12.8989 7.10242 0.51383 14.5836 0.8631  35.0518 0      
M064585 0    othe    132 Gm25129             5.83292 19.7553 28.9691 19.8254 43.6523 10.1887 0.14343 0       0.60463 1.51549 0       0       0.27413 0.28018 1.66646 1.63572 0.7867  0.24856 0       0.12505 0.07825 0       0.52924 0.04171 0.92929 0       0       0      
M064584 0    othe    155 Gm25130             0       0       0       0       0       0       0       0       0       0       0       0       0       0       0       0       0       0       0       0       0       0       0       0       0       0       0       0      
M064587 0    othe    150 Gm25131             0       0       0       0       0       0.08151 0       0       0       0       0.04044 0.12207 0       0       0.0564  0       0       0       0       0       0       0       0       0       0       0       0       0      
M064586 0    othe    106 Gm25132             0       0.16114 2.08217 0.11171 0       0       0       0       0       0       0       0       0       0       0       0       0       0       0       0       0       0.19214 0       0       0       0       0       0      
M064581 0    othe    129 Gm25133             0       0       0       0       0       0       0       0       0       0       0       0       0       0       0       0       0       0       0       0       0       0       0       0       0       0       0       0      
M064580 0    othe    159 Gm25134             0.39263 0.07162 0.45194 0.2979  0.26324 0.46138 0.23814 0.24701 0       0.04059 0.03815 0.11516 0       0.1163  0.05321 0       0.14514 0       0       0       0       0.06405 0       0.06925 0.06429 0.17448 0       0      
M064582 0    othe    142 Gm25135             0.14654 0.16038 0.25302 0.27797 0.39301 0.34441 0.13333 2.44309 0.46838 0.18178 0.42723 0.25789 0       0.13022 0.71497 0       0.24377 0       0.14035 0       0.07274 0       0       3.14037 1.58371 0.35818 0.06806 0      
M065187 0    othe    114 Gm25136             0.36508 0       0.58532 1.03872 0       0.10725 0       0       0       0       0.10643 0       0       0       0       0       0       0       0       0       0       0       0       0       0       0.08112 0       0      
M065185 0    othe    109 Gm25137             0       0       0       0       0       0       0       0       0       0       0       0       0       0       0       0       0       0       0       0       0       0       0       0       0       0       0       0      
M065182 0    othe    135 Gm25138             0       0       0       0       0       0       0.21036 0       0       0       0       0       0       0.06849 0       0.06954 0.08547 0       0       0       0       0       0       0       0       0       0       0      
M065181 0    othe    209 Gm25139             0       0       0       0       0       0       0       0       0       0       0       0       0       0       0       0       0       0       0       0       0       0       0       0       0       0       0       0      
M065188 0    othe    139 Gm25140             0       0       0.11078 0       0       0       0       0       0       0       0       0       0       0.06652 0       0       0       0       0       0       0       0       0       0       0       0       0       0      
M065111 0    othe    106 Gm25141             0       0       0       0       0       0       0       0       0       0       0       0       0       0       0       0       0       0       0       0       0       0       0       0       0       0       0       0      
M064632 0    othe    106 Gm25142             0       0       0       0       0       0       0       0       0       0       0       0       0       0       0       0       0       0       0       0       0       0       0       0       0       0       0       0      
M064630 0    othe    108 Gm25143             0       0       0       0       0       0       0       0       0       0       0       0       0       0       0       0       0       0       0       0       0       0       0       0       0       0       0       0      
M096130 0    othe    109 Gm25144             0       0       0       0       0       0       0       0       0       0       0       0       0       0       0       0       0       0       0       0       0       0       0       0       0       0       0       0      
M096133 0    othe    109 Gm25145             0       0       0       0       0       0       0       0       0       0       0       0       0       0       0       0       0       0       0       0       0       0       0       0       0       0       0       0      
M096136 0    othe     78 Gm25146             0       0       0       0       0       0       0       0       0       0       0       0       0       0       0       0       0       0       0       0       0       0       0       0       0       0       0       0      
M064964 0    othe    104 Gm25147             0.20009 1.69715 1.23384 0       0.40246 0.11756 0       0       0.98059 0.18615 0.11667 0       0       0.26671 0.08135 0.90265 0       0       0       0       0       0       0       0       0.29487 0.04446 0       0      
M077799 0    othe    122 Gm25148             0       0       0.04207 0       0       0       0       0       0.03634 0       0       0       0       0       0       0       0       0       0       0       0       0       0       0       0       0       0       0      
M087744 0    othe     81 Gm25149             0       0       0       0.04873 0       0       0       0       0       0.15934 0.22469 0       0       0       0       0.1159  0       0       0       1.01894 0.25503 0       0       0       0       0.05708 0.23864 0      
M087746 0    othe     59 Gm25150             0       0       0       0       0       0       0       0       0       0       0       0       0       0       0       0       0       0       0       0       0       0       0       0       0       0       0       0      
M087747 0    othe     90 Gm25151             0       0       0       0       0       0       0       0       0       0       0       0       0       0       0       0       0       0       0       0       0       0       0       0       0       0       0       0      
M087742 0    othe    113 Gm25152             0       0       0       0       0       0       0       0       0       0       0       0       0       0       0       0       0       0       0       0       0       0       0       0       0       0       0       0      
M087743 0    othe    155 Gm25153             0       0.1102  0.36426 0       0       0       0.06107 0       0.68655 0.20816 0.07828 0       0.4669  0.3579  0.70959 0.78735 0       0.31751 0       0.1065  0.99956 0.1314  0.84508 0       0.46165 0       3.30481 0      
M087748 0    othe    118 Gm25154             0.17635 0.0965  0       0.3345  0.70941 0       0       0       0.11273 0       0       0       0       0.07835 0       0       0       0       0       0       0       0.0863  0.074   0       0.08663 0       0.16381 0      
M094069 0    othe     93 Gm25155             0       0       0       0       0       0       0       0       0       0       0       0       0       0       0       0       0       0       0       0       0       0       0       0       0       0       0       0      
M094068 0    othe     78 Gm25156             0       0.21899 0.19741 0       0.17887 0       0       0       0       0       0       0       0       0       0       0       0       0       0       0       0       0       0       0       0       0       0       0      
M094060 0    othe     93 Gm25157             0       0.36733 0.27596 0       0       0       0       0       0       0       0       0       0       0       0       0       0       0       0       0       0       0       0       0       0       0       0       0      
M094067 0    othe    120 Gm25158             0       0       0       0       0       0       0       0       0       0       0       0       0       0       0       0       0       0       0       0       0       0       0       0       0       0       0       0      
M089539 0    othe    101 Gm25160             0       0       0       0       0       0       0       0       0       0       0       0       0       0       0       0       0       0       0       0       0       0       0       0       0       0       0       0      
M089538 0    othe    131 Gm25161             0       0       0       0       0       0       0       0       0       0       0       0       0       0       0       0       0       0       0       0       0       0       0       0       0       0       0       0      
M089531 0    othe    158 Gm25162             0       0       0       0       0       0       0       0       0       0       0       0       0       0       0       0       0       0       0       0       0       0       0       0       0       0       0       0      
M089530 0    othe    103 Gm25163             0.20203 0.16583 0.299   0.03832 0.27091 0.1187  0       0       0.04305 0.1253  0.0589  0       0.1171  0.2693  0       0       0       0       0       0       0       0       0       0       0.09924 0       0       0      
M089533 0    othe    115 Gm25164             0       0       0       0       0       0       0       0       0       0       0       0       0       0       0       0       0       0       0       0       0       0       0       0       0       0       0       0      
M089534 0    othe    110 Gm25166             0       0       0       0       0       0       0       0       0       0       0       0       0       0       0       0       0       0       0       0       0       0       0       0       0       0       0       0      
M077376 0    othe    119 Gm25167             0       0       0       0       0       0       0.15909 0       0.03726 0       0       0       0       0.0777  0       0       0       0       0       0       0       0       0       0.04626 0       0       0       0      
M077377 0    othe    131 Gm25168             0       0       0.03918 0       0       0       0       0       0       0       0       0       0       0       0       0       0       0       0       0       0       0       0       0       0       0       0       0      
M077378 0    othe    128 Gm25169             0       0       0       0       0       0       0       0       0       0       0       0       0       0       0       0       0       0       0       0       0       0       0       0       0       0       0       0      
M077379 0    othe    128 Gm25170             0       0       0       0       0       0       0       0       0       0       0       0       0       0       0       0       0       0       0       0       0       0       0       0       0       0       0       0      
M095000 0    othe    120 Gm25171             0       0       0       0       0       0       0       0       0.03695 0       0       0       0       0       0       0       0       0       0       0       0       0       0       0       0       0.03853 0       0      
M095003 0    othe    106 Gm25173             0       0       0       0       0       0       0       0       0       0       0       0       0       0       0       0       0       0       0       0       0       0       0       0       0       0       0       0      
M095009 0    othe     78 Gm25175             0       1.6789  1.51351 0       0       0       0       0       0       0       0       0       0       0       0       0       0       0       0       0       0       0       0       0       0       0       0       0      
M084589 0    othe    124 Gm25176             0       0       0       0       0       0       0       0       0       0       0       0       0       0       0       0       0       0       0       0       0       0       0       0       0       0       0       0      
M084583 0    othe    116 Gm25177             0       0.24542 0.35399 0       0       0       0.0816  0       0.38224 0.27815 0       0       0.20796 0.23912 0.43761 0.16186 0       0       0       0.1423  0.08904 0       0.60224 0       0.17624 0       0.24996 0      
M084582 0    othe    324 Gm25178             0       0       0.01584 0       0       0       0       0       0       0       0       0       0       0       0       0       0       0       0       0       0       0       0       0       0       0       0       0      
M084581 0    othe    127 Gm25179             0       0       0       0       0       0       0       0       0       0       0       0       0       0       0       0       0       0       0       0       0       0       0       0       0       0       0       0      
M088371 0    othe    114 Gm25180             0.18254 0.39955 0.22512 0       0       0       0       0       0.31115 0       0.15965 0.32123 0       0       0.14843 0       0       0       0       0       0       0       0.0766  0       0       0.04056 0       0      
M088377 0    othe    105 Gm25183             0       0       0       0       0       0       0       0       0       0       0       0       0       0       0       0       0       0       0       0       0       0       0       0       0       0       0       0      
M088378 0    othe    162 Gm25184             0.89917 1.3707  1.23567 1.0477  1.11959 0.60378 0.64276 1.45459 0.38318 0.19917 0.14979 0.56513 0.37227 0.34244 1.30563 0.57948 0       0.45569 0.24605 0.10189 0.06376 0.18858 0.16171 0.61171 0.1262  0.65646 0.53695 1.70536
M088379 0    othe     95 Gm25185             0       0       0       0       0       0       0       0       0       0       0       0       0       0       0       0       0       0       0       0       0       0       0       0       0       0       0       0      
M065843 0    othe    107 Gm25186             0       0.31927 0.38376 0.47956 0       0.45706 0       0       0.16576 0       0       0       0       0.08641 0       0       0       0       0       0       0       0       0.08161 0.15436 0       0.25928 0       0      
M065840 0    othe    132 Gm25187             0       0       0       0       0       0       0       0       0       0       0       0       0       0       0       0       0       0       0       0       0       0       0       0       0       0       0       0      
M065847 0    othe    121 Gm25188             0       0.18822 0.08484 0.06524 0.23061 0       0       0.0541  0.6596  0       0.35096 0.15132 0       0       0.06992 0       0       0       0       0       0       0       0       0.091   0       0.42034 0       0      
M065845 0    othe    163 Gm25189             0       0.03493 0.03149 0.02422 0.08559 0.30004 0.05807 0       0.0544  0       0       0       0       0       0       0       0       0       0       0       0       0       0       0       0       0       0       0      
M093404 0    othe     94 Gm25190             0.22138 2.36226 1.3651  0.9238  0.74212 0.52027 0.30211 0.2089  0.66038 0.4119  0       0.19479 0.25663 0.39344 0.36002 0.39947 0       0       0       0.1756  0.10988 0       0       0       0.21749 0.04919 0.30846 0      
M093409 0    othe     96 Gm25193             0.43353 0.94894 1.4436  0.86344 0.58133 0.38208 0.09861 0       2.03223 0.47054 1.07429 1.14439 0.25129 0.28893 0.26439 0.39115 0.12019 0       0       0.08597 0.32278 0.42431 0       0.28674 0.10648 1.05962 0.40271 0      
M095945 0    othe     78 Gm25194             0       0.073   0       0       0       0       0       0       0       0       0       0       0       0       0       0       0       0       0       0       0       0       0       0       0       0       0       0      
M095947 0    othe    125 Gm25195             0       0.0911  0       0       0       0.09781 0       0       0.10641 0       0.1456  0       0.19299 0       0.13537 0       0       0       0       0       0       0.08147 0       0.04404 0       0.07398 0.30928 0      
M095946 0    othe    109 Gm25196             0       0       0       0       0       0       0       0       0       0       0       0       0       0       0       0       0       0       0       0       0       0       0       0       0       0       0       0      
M095943 0    othe    125 Gm25197             0       0.04555 0       0.03158 0.11161 0       0       0       0.07094 0       0       0       0       0.29587 0       0.1502  0       0       0       0       0       0       0       0.04404 0.08178 0       0.30928 0      
M095942 0    othe    109 Gm25198             0       0       0       0       0       0       0       0       0       0       0       0       0       0       0       0       0       0       0       0       0       0       0       0       0       0       0       0      
M065029 0    othe    103 Gm25199             0       0       0       0       0       0       0       0       0       0       0       0.17777 0       0       0       0       0       0       0       0       0       0       0       0       0       0       0       0      
M065028 0    othe    129 Gm25200             0       0       0       0       0       0       0       0       0       0       0       0       0       0       0       0       0       0       0       0       0       0       0       0       0       0       0       0      
M065027 0    othe    169 Gm25201             0       0       0.03037 0       0       0       0       0.11619 0       0       0.0359  0       0       0.16413 0       0.16664 0       0       0       0       0       0       0       0       0       0.02736 0       0      
M064772 0    othe    190 Gm25202             0       0       0       0       0       0       0       0       0       0       0       0       0       0       0       0       0       0       0       0       0       0       0       0       0       0       0       0      
M064776 0    othe    214 Gm25203             0       0       0       0       0       0       0       0       0       0       0       0       0       0       0       0       0       0       0       0       0       0       0       0       0       0       0       0      
M105037 0    othe    215 Gm25203             0       0       0       0       0       0       0       0       0       0       0       0       0       0       0       0       0       0       0       0       0       0       0       0       0       0       0       0      
M064777 0    othe    105 Gm25204             0       0       0       0       0       0       0       0       0       0       0       0       0       0       0       0       0       0       0       0       0       0       0       0       0       0       0       0      
M064775 0    othe    102 Gm25205             0       0.61402 0.15096 0       0       0       0       0       0       0       0       0       0       0       0       0       0       0       0       0       0       0       0       0       0       0       0       0      
M070258 0    othe    106 Gm25207             0       0       0       0       0       0       0       0       0       0       0       0       0       0       0       0       0       0       0       0       0       0       0       0       0       0       0       0      
M096309 0    othe    120 Gm25208             0       0       0       0       0       0       0       0       0       0       0       0       0       0       0       0       0       0       0       0       0       0       0       0       0       0.03853 0       0      
M096306 0    othe     78 Gm25209             0       0       0       0       0       0       0       0       0       0       0       0       0       0       0       0       0       0       0       0       0       0       0       0       0       0       0       0      
M096302 0    othe     93 Gm25210             0       0.12244 0.11038 0       0       0       0       0       0       0       0       0       0       0       0       0       0       0       0       0       0       0       0       0       0       0       0       0      
M096303 0    othe    106 Gm25211             0       0.05371 0.09684 0       0.26324 0       0       0       0.04183 0       0.05723 0       0       0       0       0       0       0       0       0       0       0       0       0       0       0       0       0      
M096300 0    othe    118 Gm25212             0       0       0       0       0       0       0       0       0       0       0       0       0       0       0       0       0       0       0       0       0       0       0       0       0       0       0       0      
M076343 0    othe    112 Gm25213             0       0       0       0       0       0       0       0       0       0       0       0       0       0       0       0       0       0       0       0       0       0       0       0       0       0       0       0      
M077761 0    othe    128 Gm25214             0       0.08896 0.1604  0.03084 0       0       0       0.05114 0.06928 0       0       0       0       0       0       0       0       0       0       0       0       0.07956 0       0       0.07986 0       0       0      
M077769 0    othe    120 Gm25215             0       0       0       0       0       0       0       0       0       0       0       0       0       0       0       0       0       0       0       0       0       0       0       0       0       0       0       0      
M077768 0    othe    125 Gm25216             0       0       0       0       0       0       0       0       0       0       0       0       0       0       0       0       0       0       0       0       0       0       0       0       0       0       0       0      
M088172 0    othe    100 Gm25217             0       0.05694 0       0.03947 0       0.12226 0       0       0.04434 0       0       0       0       0       0       0       0       0       0       0       0       0       0       0       0       0       0       0      
M088170 0    othe    329 Gm25219             1.51801 0.96913 0.57724 0.22795 0.42407 1.70947 0.11509 0.09948 0.14825 0       0.11064 0.6122  0.03666 0.14051 0.10286 0.05707 0.31564 0       0.24231 0       0       0       0       0.0502  0.15535 0.04216 0       0      
M107450 0    pseu    321 Gm2522              0       0       0       0       0       0       0       0       0       0       0       0.17112 0       0       0       0       0       0       0       0       0       0       0       0       0       0       0       0      
M088171 0    othe     94 Gm25220             0       1.33256 0.60064 1.13375 1.78108 0.52027 0.1007  0.27854 0.4717  0.34325 0.51631 2.1427  0.12832 0.9836  0.18001 0.39947 0.24549 0       0       0.0878  0       0.325   0       0.29284 0.43499 0.78703 0.41128 0      
M094548 0    othe     78 Gm25221             0       0       0       0       0       0       0       0       0       0       0       0       0       0       0       0       0       0       0       0       0       0       0       0       0       0       0       0      
M088824 0    othe    125 Gm25222             0       0       0       0       0       0       0       0       0       0       0       0       0       0       0       0       0       0       0       0       0       0       0       0       0       0       0       0      
M088825 0    othe    109 Gm25223             0       0       0       0       0       0       0       0       0       0       0       0       0       0       0       0       0       0       0       0       0       0       0       0       0       0       0       0      
M088820 0    othe     67 Gm25224             0       0.8498  1.14913 0       0.83294 0       0       0       0.19854 0       0       0       0       0       0       0       0       0       0       0       0       0       0       0       0       0       0       0      
M088822 0    othe    101 Gm25225             0       0       0       0       0       0       0       0       0       0       0.06007 0       0       0       0       0       0.11424 0       0       0       0       0       0       0       0       0       0       0      
M088823 0    othe    122 Gm25226             0       0       0       0       0       0       0       0       0       0       0       0       0       0       0       0       0       0       0       0       0       0       0       0       0       0       0       0      
M088829 0    othe    111 Gm25227             0       0       0       0       0       0       0       0       0       0       0       0       0       0       0       0       0       0       0       0       0       0       0       0       0       0       0       0      
M094563 0    othe    120 Gm25228             0       0       0       0       0       0       0       0       0       0       0       0       0       0       0       0       0       0       0       0       0       0       0       0       0       0       0       0      
M094565 0    othe     78 Gm25229             0       0.65696 0.59224 0       0.35774 0       0       0       0       0       0       0       0       0       0       0       0       0       0       0       0       0       0       0       0       0       0       0      
M094567 0    othe     78 Gm25230             0       0       0.0658  0       0       0       0       0       0       0       0       0       0       0       0       0       0       0       0       0       0       0       0       0       0       0       0       0      
M095214 0    othe    131 Gm25232             0       0       0       0       0       0       0       0       0       0       0       0       0       0       0       0       0       0       0       0       0       0       0       0       0       0       0       0      
M096547 0    othe    106 Gm25235             0       0.69828 1.11372 0       0       0       0       0       0.04183 0       0       0       0       0       0       0       0       0       0       0       0       0       0       0       0       0       0.09118 0      
M092655 0    othe     88 Gm25238             0       2.26452 1.98312 0.53825 1.74398 0       0.75299 0.07438 1.56196 3.95984 0       0       9.86866 12.7131 3.17267 11.2011 0       8.94811 0       3.93912 7.15974 10.4148 9.42711 0.06256 8.47974 0.10509 11.8616 18.8365
M092656 0    othe     85 Gm25239             0       0       0       0       0       0       0       0       0       0       0       0       0       0       0       0       0       0       0       0       0       0       0       0       0       0       0       0      
M092657 0    othe    124 Gm25240             0       0       0       0       0       0.0986  0       0       0       0       0       0       0       0.44738 0       0       0       0       0       0       0       0       0       0       0       0       0       0      
M092650 0    othe     83 Gm25241             0       0       0       0       0       0       0       0       0       0       0       0       0       0       0       0       0       0       0       0       0       0       0       0       0       0       0       0      
M092653 0    othe    206 Gm25243             0       0       0       0.01916 0       0       0       0       0       0       0       0       0       0.04488 0       0       0       0       0       0       0       0       0       0       0       0       0       0      
M096896 0    othe    131 Gm25244             0       0.13039 0.11754 0.03013 0       0       0       0       0       0       0       0       0       0       0       0       0       0       0       0       0       0       0       0       0       0       0       0      
M096895 0    othe    106 Gm25245             0       0.21486 0.14527 0       0       0.11534 0       0       0       0       0.28616 0.17274 0.11379 0.26168 0       0       0       0       0       0       0       0.09607 0       0.05194 0       0.04362 0       0      
M093217 0    othe     68 Gm25246             0       0       0       0       0       0       0       0       0       0       0       0       0       0       0       0       0       0       0       0       0       0       0       0       0       0       0       0      
M093216 0    othe     89 Gm25247             0       0       0.11534 0       0       0       0       0       0       0       0       0       0       0       0       0       0       0       0       0       0       0       0       0       0       0       0       0      
M093214 0    othe     97 Gm25248             0       0       0       0       0       0       0       0       0       0       0       0       0       0       0       0       0       0       0       0       0       0       0       0       0       0       0       0      
M093212 0    othe     77 Gm25249             0.27025 0.44366 2.1331  0.10252 0.18119 0       0       0       0       0       0       0       0.15665 0       0       0       0       0       0       0       0.13414 0.13225 0       0       0       0       0       0      
M093211 0    othe     75 Gm25250             0       0       0       0       0       0       0       0       0       0       0       0       0       0       0       0       0       0       0       0       0       0       0       0       0       0       0       0      
M093218 0    othe    119 Gm25252             0.17487 0.04785 0       0       0.11724 0       0       0       0       0       0       0       0       0       0       0       0       0       0       0       0       0       0       0       0       0       0       0      
M094979 0    othe    106 Gm25253             0       0       0       0       0       0       0       0       0       0       0       0       0       0       0       0       0       0       0       0       0       0       0       0       0       0       0       0      
M094972 0    othe    103 Gm25254             0       0       0       0       0       0       0       0       0       0       0       0       0       0       0       0       0       0       0       0       0       0       0       0       0       0       0       0      
M094971 0    othe    109 Gm25255             0       0       0       0       0       0       0       0       0       0       0       0       0       0       0       0       0       0       0       0       0       0       0       0       0       0       0       0      
M094977 0    othe    106 Gm25256             0       0       0.04842 0       0       0.23069 0       0.18525 0.04183 0       0       0       0       0.08723 0       0       0       0       0       0       0       0       0       0.15581 0       0.08724 0       0      
M094976 0    othe    109 Gm25257             0       0       0       0       0       0       0       0       0       0       0       0       0       0       0       0       0       0       0       0       0       0       0       0       0       0       0       0      
M064983 0    othe    106 Gm25258             0       0       0       0       0       0       0       0       0       0       0       0       0       0       0       0       0       0       0       0       0       0       0       0       0       0       0       0      
M064982 0    othe    192 Gm25259             1.95088 0.88963 1.09606 1.4185  0.79932 0.82783 0       0.06818 0.7159  0.03361 0.44236 0.8583  0       0       0       0.04889 0.12019 0       0.20761 0       0.10759 0       0.13644 0.31541 0       0.09633 0       0      
M064987 0    othe    133 Gm25260             0       0       0       0       0       0       0       0       0       0       0       0.13767 0.18138 0       0       0.07058 0       0       0       0       0.07766 0.07657 0       0       0       0.03477 0.14534 0      
M088041 0    othe    133 Gm25261             0       0       0       0       0       0       0       0       0       0       0       0       0       0       0       0       0       0       0       0       0       0       0       0       0       0       0       0      
M092675 0    othe    132 Gm25262             0.15765 13.2421 9.4101  1.37552 5.17908 0.18525 9.251   0.843   11.4544 12.6617 0       0.27743 119.703 0.49031 26.5351 24.1802 0.08741 12.0551 0       17.007  9.23333 28.3128 45.1178 0.75073 55.6797 0.14011 8.34706 14.6506
M077104 0    othe     99 Gm25263             0       0.40258 0       0       0       0       0       0       0.22394 0       0       0       0       0.65375 0       0       0       0       0       0       0       0       0       0       0       0       0       0      
M089144 0    othe    116 Gm25264             0       0       0       0       0       0       0       0       0       0       0       0       0       0       0       0       0       0       0       0       0       0       0       0       0       0       0       0      
M089145 0    othe    346 Gm25265             0       0       0       0       0       0       0       0       0       0       0       0.05292 0       0       0       0       0       0       0       0       0       0       0       0       0       0       0       0      
M089146 0    othe    303 Gm25266             0.20603 0.35703 0.91475 0.45594 0.5065  0.36316 0       0       0       0.04259 0.02002 0       0.47769 0.61029 0.05584 0.24786 0       0       0       0       0       0       0       0       0.13495 0.0763  0.66985 0      
M089147 0    othe     62 Gm25267             0       0       0       0       0       0       0       0       0       0       0       0       0       0       0       0       0       0       0       0       0       0       0       0       0       0       0       0      
M089143 0    othe    102 Gm25268             0       0       0       0       0       0       0       0       0       0       0       0       0       0       0       0       0       0       0       0       0       0       0       0       0       0       0       0      
M084550 0    othe    103 Gm25269             0       0       0       0       0       0       0       0       0       0       0       0       0       0       0       0       0       0       0       0       0       0       0       0       0       0       0       0      
M084555 0    othe    137 Gm25270             0       0       0.1124  0.02881 0.20368 0       0       0       0.12946 0       0       0.13365 0       0.20246 0.06176 0.47966 0       0       0       0       0       0.07433 0       0       0.14923 0       0.21164 0      
M087898 0    othe    289 Gm25271             0       0.0394  0.0888  0.05463 0.24138 0.08461 0       0       0       0       0       0       0       0       0       0       0       0       0       0       0       0       0       0       0       0.032   0       0      
M077481 0    othe    127 Gm25272             0       0       0.08083 0       0       0       0       0       0.06983 0       0       0       0       0       0       0       0       0       0       0       0       0       0       0.04335 0       0       0       0      
M077483 0    othe    114 Gm25273             0       0       0       0       0       0       0       0       0       0       0       0       0       0       0       0       0       0       0       0       0       0       0       0       0       0       0       0      
M077484 0    othe    134 Gm25274             0       0       0       0       0       0       0       0       0       0       0       0       0       0       0       0       0       0       0       0       0       0       0       0       0       0       0       0      
M077485 0    othe    128 Gm25275             0       0       0       0       0       0       0       0       0       0       0       0       0       0       0       0       0       0       0       0       0       0       0       0       0       0       0       0      
M077488 0    othe    123 Gm25276             0       0.13887 0.04173 0       0       0       0       0       0       0       0       0       0.09806 0       0       0       0       0       0       0       0       0.24837 0       0       0.08311 0.03759 0       0      
M087891 0    othe    323 Gm25277             0       0       0       0       0       0       0       0       0       0       0       0       0       0       0       0       0       0       0       0       0       0       0       0       0       0       0       0      
M087892 0    othe    119 Gm25278             0       0       0       0       0       0       0       0       0       0       0       0       0       0       0       0       0       0       0       0       0       0       0       0       0       0       0       0      
M084557 0    othe    132 Gm25279             0.15765 0.64701 0.62216 0.29903 0.42278 0.09262 0       0.64465 0.7054  0       0.04596 0.41614 0.09138 0       0       0.07112 0       0       0       0       0       0       0.26462 0.08341 0       0.38531 0       0      
M087894 0    othe    100 Gm25280             0       0       0       0       0       0       0       0       0       0       0       0       0       0       0       0       0       0       0       0       0       0       0       0       0       0       0       0      
M087895 0    othe    103 Gm25281             0       0       0       0       0       0       0       0       0       0       0       0       0       0.08977 0       0       0       0       0       0       0       0       0       0       0       0       0       0      
M087896 0    othe     83 Gm25282             0       0       0       0       0       0       0.11405 0       0.10684 0       0       0       0       0.1114  0       0       0       0       0       0       0       0.24538 0       0.06633 0.12316 0       0.11645 0      
M087897 0    othe     76 Gm25283             0       0       0       0       0       0       0       0       0       0       0       0       0       0       0       0       0       0       0       0       0       0       0       0       0       0       0       0      
M095531 0    othe    140 Gm25284             0       0       0       0       0       0       0       0       0       0       0       0       0       0.06604 0       0       0       0       0       0       0       0       0       0       0       0       0       0      
M095536 0    othe     89 Gm25285             0       0       0       0       0       0       0       0       0       0       0       0       0       0       0       0       0       0       0       0       0       0       0       0       0       0       0       0      
M095537 0    othe    104 Gm25286             0       0       0       0       0       0       0       0       0       0       0       0       0       0.0889  0       0       0       0       0       0       0       0       0       0       0       0       0       0      
M095539 0    othe    109 Gm25287             0       0       0       0       0       0       0       0       0       0       0       0       0       0       0       0       0       0       0       0       0       0       0       0       0       0       0       0      
M084749 0    othe    264 Gm25288             0       0       0       0       0       0.04631 0       0       0       0       0       0       0       0.24516 0       0       0       0       0       0       0       0       0       0       0       0       0       0      
M084748 0    othe    118 Gm25289             0       0       0       0.03345 0       0       0       0       0.03758 0       0       0       0       0       0       0       0       0       0       0       0       0       0       0       0       0       0       0      
M084745 0    othe    143 Gm25290             0       0.15926 0.35894 0.13801 0.2927  0.0855  0.0662  0       0.12403 0.09025 0.1697  0       0       0.12931 0.05916 0.19694 0.08069 0       0       0.05772 0.21669 0.14242 0.06107 0       0.14297 0       0.40553 0      
M084744 0    othe    143 Gm25291             0.29104 2.5084  3.94829 0.35883 1.07322 0.5985  0.46338 0.64083 0.34107 0.22563 0.25454 0.51218 0.08435 0.25863 0.05916 0.26259 0.08069 0       0.41812 0.11543 0       0       0.24427 0.30799 0.07148 0.16167 0.27035 0      
M084746 0    othe    321 Gm25292             0       0       0       0       0       0       0       0       0       0       0       0       0       0       0       0       0       0       0       0       0       0       0       0       0       0       0       0      
M084741 0    othe    284 Gm25293             0       0       0       0       0       0       0       0       0       0       0       0       0       0       0       0       0       0       0       0       0       0       0       0       0       0       0       0      
M084740 0    othe    103 Gm25294             0       0       0       0       0       0       0       0       0       0       0       0       0       0       0       0       0       0       0       0       0       0       0       0       0       0       0       0      
M084743 0    othe    305 Gm25295             0       0       0       0       0       0       0       0       0       0       0       0       0       0       0       0       0       0       0       0       0       0       0       0       0       0       0       0      
M064500 0    othe     66 Gm25296             0       0       0       0       0       0       0       0       0       0       0       0       0       0       0       0       0       0       0       0       0       0       0       0       0       0       0       0      
M093231 0    othe     66 Gm25297             0       0       0       0       0       0       0       0       0       0       0       0       0       0       0       0       0       0       0       0       0       0       0       0       0       0       0       0      
M093024 0    othe    101 Gm25299             0       0       0       0       0       0       0       0       0       0       0       0       0       0       0       0       0       0       0       0       0       0       0       0       0       0       0       0      
M093025 0    othe     83 Gm25300             0       0       0       0       0       0       0       0       0       0       0       0       0       0       0       0       0       0       0       0       0       0       0       0       0       0       0       0      
M093026 0    othe    112 Gm25301             0.1858  0       0       0       0       0       0       0       0       0       0.48749 0       0       0       0       0       0.20604 0       0       0       0       0       0       0       0       0       0       0      
M093021 0    othe     73 Gm25303             0       0       0.14062 0       0       0       0       0       0       0.0884  0       0       0       0.25331 0       0       0       0       0       0       0       0       0       0       0       0       0       0      
M093029 0    othe    116 Gm25306             0       0       0       0       0       0       0.0816  0       0       0       0       0       0       0       0       0       0       0       0       0       0       0       0       0       0       0       0.08332 0      
M089510 0    othe    105 Gm25307             0       0       0       0       0       0       0       0       0       0       0       0       0       0       0       0       0       0       0       0       0       0       0       0       0       0       0       0      
M077359 0    othe    157 Gm25308             0       0       0       0       0       0.07788 0       0       0       0       0       0       0       0.17667 0       0       0       0       0       0       0       0       0       0       0       0       0       0      
M080378 0    othe    125 Gm25309             0       0       0       0       0       0       0       0.05237 0       0       0       0       0       0       0       0       0       0       0       0       0       0       0       0       0       0       0       0      
M058567 0    pseu    510 Gm2531              0.12241 0.88196 0.67431 0.01548 0.16414 0.04795 0.16705 0.0385  0.31299 0.13918 0.02379 0.10771 0.0473  0.10877 0.04977 0.07363 0.02262 0.12867 0.07816 0.01618 0.02025 0.07987 0       0.09715 0.28061 0.03626 0.17056 0      
M095732 0    othe    131 Gm25311             0.3177  0.13039 0.15673 0       0.1065  0.93332 0       0.04997 0.10154 0       0       0       0       0       0.06458 0       0       0       0       0       0       0       0       0       0       0.0353  0       0      
M095731 0    othe    106 Gm25312             0.19631 0       0.14527 0       0       0.11534 0       0       0       0       0       0       0       0       0       0       0       0       0       0       0       0       0       0       0       0       0       0      
M095738 0    othe    115 Gm25313             0       0.39608 0.1339  0.03432 0       0.10632 0       0.05692 0.15422 0       0.05275 0       0       0       0       0       0       0       0       0       0       0       0       0       0       0.08041 0       0      
M095739 0    othe     78 Gm25314             0       0       0       0       0       0       0       0       0       0       0       0       0       0       0       0       0       0       0       0       0       0       0       0       0       0       0       0      
M080473 0    othe    120 Gm25315             0       0       0       0       0       0       0       0       0       0       0       0       0       0       0       0       0       0       0       0       0       0       0       0       0       0       0       0      
M080476 0    othe    117 Gm25316             0       0.04866 0       0       0       0       0       0       0       0       0       0       0       0       0.07231 0       0       0       0       0       0       0       0       0       0       0       0       0      
M080474 0    othe    128 Gm25317             0       0       0       0       0       0       0       0       0.06928 0       0.0474  0.14305 0       0       0       0       0       0.19224 0       0       0.80694 0.39779 0       0       0       0.14449 0       0      
M084503 0    othe    313 Gm25318             0       0       0       0       0       0       0       0       0       0       0       0       0       0       0       0       0       0       0       0       0       0       0       0       0       0       0       0      
M084501 0    othe    324 Gm25319             0       0       0       0       0       0       0       0       0       0       0       0       0       0.02854 0       0       0       0       0       0       0       0       0       0       0       0       0       0      
M084500 0    othe    323 Gm25320             0.45098 0       0       0       0.04319 0.11356 0       0       0       0       0       0.05669 0       0       0       0       0       0       0       0       0       0       0       0       0       0       0       0      
M084507 0    othe    101 Gm25321             1.8543  0       0       0       0       1.5737  0       0       0       0       0.42046 0       0       0       0       0       0.45696 0       0.39466 0       0       0       0       0       0       0       0       0      
M084505 0    othe    103 Gm25322             0       0.05528 0       0       0       0       0.18381 0       0       0.06265 0       0       0       0       0.16428 0.54685 0       0       0       0       0       0       0       0       0       0       0       0      
M084504 0    othe    102 Gm25323             0       0.22328 0.25161 0.07739 0.27357 0       0.09281 0       0.47817 0       0.05948 0       0       0       0.24884 0       0.11312 0       0       0       0       0       0       0       0       0.04533 0       0      
M084508 0    othe     85 Gm25325             0       0       0       0       0       0       0       0       0       0       0       0       0       0       0       0       0       0       0       0       0       0       0       0       0       0       0       0      
M095085 0    othe    106 Gm25326             0       0       0       0       0       0       0       0       0       0       0       0       0       0       0       0       0       0       0       0       0       0       0       0       0       0       0       0      
M095086 0    othe    106 Gm25327             0       0       0       0       0       0       0       0.06175 0.12549 0       0       0       0       0       0       0       0       0       0       0.07786 0       0       0       0       0       0       0       0      
M095087 0    othe    106 Gm25328             3.33735 2.47083 2.8085  3.12792 3.55376 2.99894 0       0.43226 0.96208 0       1.03018 1.03643 0.11379 0       0       0.08856 0.2177  0       0.56407 0       0       0       0       0.25969 0       0.65431 0       0      
M088666 0    othe    125 Gm25329             0       0       0       0       0       0       0       0       0       0       0       0       0       0       0       0       0       0       0       0       0       0       0       0       0       0       0       0      
M088663 0    othe    104 Gm25332             0       0       0       0       0       0       0       0       0       0       0       0       0       0       0       0       0       0       0       0       0       0       0       0       0       0       0       0      
M088660 0    othe    245 Gm25333             0       0       0       0       0       0       0       0       0       0       0       0       0       0       0       0       0       0       0       0       0       0       0       0       0       0       0       0      
M088661 0    othe    109 Gm25334             0.19091 0       0       0       0       0.89735 0       0.1201  0       0       0       0       0       0.08482 0       0       0       0       0       0       0       0       0       0       0       0       0       0      
M088668 0    othe    102 Gm25335             0       0       0       0.11609 0       0       0       0       0       0       0       0       0       0       0       0       0       0       0       0       0       0       0       0       0       0       0       0      
M088669 0    othe    104 Gm25336             0       0.05475 0       0       0       0       0       0       0.25581 0       0.23333 0       0       0       0       0       0       0       0       0       0       0       0       0       0       0.08892 0       0      
M065657 0    othe    103 Gm25337             0       0.44223 1.09632 0       0.13545 0       0.18381 0.1271  0.17219 0.1253  0       0       0       0.17953 0.16428 0       0       0       0       0       0       0       0       0       0       0       0       0      
M080499 0    othe    119 Gm25338             0       0.04785 0       0.06634 0       0       0.15909 0       0.07452 0       0       0       0       0       0       0       0       0       0       0       0       0       0       0       0.0859  0       0       0      
M088083 0    othe    231 Gm25339             0       0       0       0       0       0       0       0       0       0       0       0       0       0       0       0       0       0       0       0       0       0       0       0       0       0       0       0      
M088086 0    othe    267 Gm25341             0       0.12795 0.13457 0.01478 0       0       0.07091 0.02452 0.08303 0.14501 0.02272 0       0       0.03463 0.06337 0.03516 0       0       0       0.18547 0       0       0.03271 0       0.11486 0       0.0724  0      
M088084 0    othe    121 Gm25342             0       0       0       0       0       0       0       0       0       0       0       0       0       0       0       0       0       0       0       0       0       0       0       0       0       0       0       0      
M088085 0    othe    106 Gm25343             0.19631 0       0.19369 0.07447 0       0       0       0       0       0       0       0       0       0       0       0       0       0       0       0       0       0       0       0.10387 0       0       0       0      
M077691 0    othe    131 Gm25344             0       0       0       0       0       0       0       0       0       0       0       0       0       0       0       0       0       0       0       0       0       0       0       0       0       0       0       0      
M077693 0    othe    132 Gm25345             0       0       0       0       0       0       0       0       0       0       0       0       0       0       0       0       0       0       0       0       0       0       0       0       0       0       0       0      
M077697 0    othe    127 Gm25346             0       0       0       0       0       0       0       0       0       0       0       0       0       0       0       0       0       0       0       0       0       0       0       0       0       0       0       0      
M080676 0    othe    120 Gm25347             0       0       0       0.03289 0       0       0.31554 0       0       0       0       0       0       0       0       0       0       0       0       0       0       0       0       0       0       0       0       0      
M089586 0    othe    110 Gm25348             0       0.05176 0.13998 0       0       0       0       0       0.04031 0       0       0       0       0       0       0       0       0       0       0       0       0       0       0       0       0       0.17573 0      
M096075 0    othe    109 Gm25349             0       0       0       0       0       0       0       0       0       0       0       0       0       0       0       0       0       0       0       0       0       0       0       0       0       0       0       0      
M096070 0    othe     93 Gm25350             0       0.06122 0       0       0       0       0       0       0       0       0       0       0       0       0       0       0       0       0       0       0       0       0       0       0       0       0       0      
M096384 0    othe    109 Gm25352             0       0       0       0       0       0       0       0       0       0       0       0       0       0       0       0       0       0       0       0       0       0       0       0       0       0       0       0      
M096383 0    othe    120 Gm25353             0       0.04745 0.04277 0       0       0       0       0       0       0       0       0       0       0       0       0       0       0       0       0       0       0       0       0       0       0       0       0      
M096381 0    othe    104 Gm25354             0       0       0       0       0       0       0       0       0       0       0       0       0       0       0       0       0       0       0       0       0       0       0       0       0       0       0       0      
M096388 0    othe    100 Gm25355             0       0       0       0       0       0       0       0       0       0       0       0       0       0       0       0.09388 0       0       0       0       0       0       0       0       0       0       0       0      
M064679 0    othe     71 Gm25357             1.46545 1.76423 2.16878 1.22306 3.93009 3.27187 0       0       1.1241  0       0.08545 0       0       0       0       0       0       0       0.28071 0       0       0       0       0.07754 0       0       0       0      
M094656 0    othe    100 Gm25358             0       0       0       0       0       0       0       0       0       0       0       0       0       0       0       0       0       0       0       0       0       0       0       0       0       0       0       0      
M094654 0    othe    107 Gm25359             0       0       0       0       0       0       0       0       0       0       0       0       0       0       0       0       0       0       0       0       0       0       0       0       0       0       0       0      
M094655 0    othe    190 Gm25360             0       0.1798  0.16209 0.02077 0       0       0.04982 0.03445 0.02334 0.06793 0.12772 0.77096 0.19045 1.80051 0       0.09882 0.06073 0       0       0.69502 0.05436 0.10719 0.13788 0       0.2152  0.12168 0.30521 0      
M094650 0    othe     75 Gm25361             2.21966 0.07592 0       0       0.18602 2.60831 0       0       0.05912 0       2.26486 1.9531  0       0       0       0       0.15384 0       0       0       0       0       0       0       0       0       0       0      
M089479 0    othe    104 Gm25362             0       0       0       0       0       0       0       0       0       0       0       0       0       0       0       0       0       0       0       0       0       0       0       0       0       0       0       0      
M089475 0    othe    244 Gm25363             0       1.40008 0.96766 0.14559 0.51462 0.20043 0.77591 0.10731 0.9086  0.55539 0.07459 0.22513 0.34603 0.79575 0.97087 0.69253 0.09458 0.2017  0       0.23678 0.46564 0.41735 0.17894 0.02256 1.04735 0.1895  0.7526  0      
M089476 0    othe    106 Gm25364             0       0       0       0       0       0.23069 0       0       0       0       0.1717  0.17274 0       0       0       0       0.43541 0       0       0       0       0       0       0       0       0       0       0      
M089477 0    othe    120 Gm25365             0       0       0       0       0       0       0       0       0       0       0       0       0       0       0       0       0       0       0       0       0       0       0       0       0       0       0       0      
M089470 0    othe    123 Gm25366             0       0       0       0       0       0       0       0       0       0       0       0       0       0       0       0       0       0       0       0       0       0       0       0       0       0       0       0      
M089471 0    othe    105 Gm25367             0       0       0       0       0       0       0       0       0       0       0       0       0       0       0       0       0       0       0       0       0       0       0       0       0       0       0       0      
M089472 0    othe    130 Gm25368             0       0       0       0       0       0       0       0       0       0       0       0       0       0       0       0       0       0       0       0       0       0       0       0       0       0       0       0      
M089473 0    othe    131 Gm25369             0       0.04346 0       0.03013 0       0.09333 0       0       0       0       0       0       0       0       0       0       0       0       0       0       0       0       0       0       0       0       0       0      
M088784 0    othe     93 Gm25370             0       0.06122 0.11038 0.12733 0       0       0       0       0       0       0       0       0       0       0       0       0       0       0       0       0       0       0       0       0       0       0       0      
M088787 0    othe    100 Gm25371             0.20809 0.34162 0.10266 0.67101 0.83711 0.24453 0       0       0       0.12906 0       0       0.12062 0.09246 0       0       0       0       0       0       0       0       0       0       0       0.13871 0.09665 0      
M088786 0    othe    254 Gm25372             0       0       0       0       0       0       0       0       0       0       0       0       0       0       0       0       0       0       0       0       0       0       0       0       0       0       0       0      
M088781 0    othe    114 Gm25373             0       0       0       0       0       0       0.08304 0       0       0       0       0       0       0       0       0       0       0       0       0       0       0       0       0.33805 0       0       0       0      
M088783 0    othe    100 Gm25374             0       0       0       0       0       0       0       0       0       0       0       0       0       0       0       0       0       0       0       0       0       0       0       0       0       0       0       0      
M088782 0    othe    134 Gm25375             0       0       0       0       0       0       0       0       0       0       0       0       0       0       0       0       0       0       0       0       0       0       0       0       0       0       0       0      
M077528 0    othe    132 Gm25376             0       0       0       0       0       0       0       0       0       0       0       0       0       0       0       0       0       0       0       0       0       0       0       0       0       0       0       0      
M077522 0    othe    128 Gm25377             0       0       0       0       0       0       0       0       0       0       0       0       0       0       0       0       0       0       0       0       0       0       0       0       0       0       0       0      
M077521 0    othe    128 Gm25378             0       0       0       0       0       0       0       0       0       0       0       0       0       0       0       0       0       0       0       0       0       0       0       0       0       0       0       0      
M077526 0    othe    113 Gm25379             0       0       0       0       0       0.1082  0       0       0       0       0       0       0       0       0       0       0       0       0       0       0       0       0       0       0       0       0       0      
M095299 0    othe    106 Gm25380             0       0       0       0       0       0       0       0       0       0.12176 0       0       0       0       0       0       0       0       0       0       0       0       0       0       0       0       0       0      
M095297 0    othe    108 Gm25381             0       0       0       0       0       0       0       0       0       0       0.05617 0       0       0       0       0       0       0       0       0.07642 0       0       0       0       0       0       0       0      
M088436 0    othe     96 Gm25382             0       0       0       0       0       0       0       0       0       0       0       0       0       0       0       0       0       0       0       0       0       0       0       0       0       0       0       0      
M088435 0    othe    143 Gm25383             0       0       0       0       0       0       0       0       0       0       0       0       0       0       0       0       0       0       0       0       0       0       0       0       0       0       0       0      
M088432 0    othe    104 Gm25384             0       0       0       0       0       0       0       0       0       0       0       0       0       0       0       0       0       0       0       0       0       0       0       0       0       0       0       0      
M088439 0    othe    287 Gm25386             0.07251 0       0       0       0       0       0       0       0       0.17988 0.02114 0       0       7.53844 0       0       0.44223 0       3.05552 0       0.03599 0.24837 0       0       0       0       0.06735 0      
M088438 0    othe    131 Gm25387             0       0       0       0       0       0       0       0       0       0       0       0       0       0       0       0       0       0       0       0       0       0       0       0       0       0       0       0      
M087964 0    othe    150 Gm25388             0       0       0       0       0       0       0       0       0       0       0       0       0       0       0       0       0       0       0       0       0       0       0       0       0       0       0       0      
M087965 0    othe    285 Gm25389             0       0       0.03602 0.01385 0       0       0       0       0       0       0       0       0       0       0       0       0.04049 0       0       0       0       0       0       0       0       0       0       0      
M097739 0    pseu   3118 Gm2539              0       0       0.00165 0       0.01342 0       0.02429 0       0       0       0       0.00587 0.00774 0.16606 0       0       0.0074  0       0       0       0.01325 0.07838 0.014   0       0.01311 0       0.16119 0      
M087966 0    othe    102 Gm25390             0.40803 0       0       0       0       0.3596  0       0       0       0       0       0       0       0       0       0       0       0       0.1954  0       0       0       0       0       0       0       0       0      
M087967 0    othe    133 Gm25391             0       0       0       0       0       0       0       0       0       0       0       0       0       0       0       0       0       0       0       0       0       0       0       0       0       0       0       0      
M087960 0    othe    296 Gm25392             0       0       0       0       0       0       0       0       0       0       0       0       0       0       0       0       0       0       0       0       0       0       0       0       0       0       0       0      
M087961 0    othe    284 Gm25393             0       0       0       0       0       0       0       0       0       0       0       0       0       0       0       0       0       0       0       0       0       0       0       0       0       0       0       0      
M087963 0    othe    132 Gm25394             0       0.60387 0.42773 0.20932 1.05696 0       0       0.04959 0.16795 0.04889 0       0.55486 0       0       0.32047 0       0       0.06214 0.30197 0.06253 0.07825 0.23144 0.52924 0.08341 0       0.07006 0.29288 0      
M087968 0    othe    271 Gm25395             0.07679 3.02541 4.11001 0.50978 1.02965 0.18046 7.33539 0.07246 0.6381  1.5716  0.22386 0.60809 0.71213 0.98941 1.24878 1.93987 0.5535  1.15016 0.66189 0.73093 0.49548 0.71396 0.64446 0       1.5088  0.23887 2.85314 0      
M077169 0    othe    132 Gm25396             0       0       0       0       0       0       0       0       0       0       0       0       0       0       0       0       0       0       0       0       0       0       0       0       0       0       0       0      
M093529 0    othe     91 Gm25397             0       0       0       0       0       0       0       0       0       0       0       0       0       0       0       0       0       0       0       0       0       0       0       0       0       0       0       0      
M093294 0    othe     75 Gm25399             0       0       0       0       0       0       0       0       0       0       0       0       0       0       0       0       0       0       0       0       0       0       0       0       0       0       0       0      
M064909 0    othe    105 Gm25401             0       0       0       0       0       0       0       0       0       0       0       0       0       0       0       0       0       0       0       0       0       0       0       0       0       0       0       0      
M064900 0    othe    130 Gm25402             0       0       0.11845 0       0.21464 0       0       0       0       0       0       0       0.18556 0       0       0       0       0       0       0       0       0       0       0       0.15726 0       0       0      
M064905 0    othe    142 Gm25403             0       0       0       0       0       0       0       0       0       0       0       0       0       0       0       0       0       0       0       0       0       0       0       0       0       0       0       0      
M064904 0    othe    106 Gm25404             0.19631 0.10743 0.04842 0       0       0       0       0.18525 0       0       0.05723 0       0       0       0       0       0       0       0       0       0       0       0       0       0       0       0       0      
M064907 0    othe    106 Gm25405             0       0.05371 0       0.03724 0       0       0       0       0       0       0       0       0       0       0       0       0       0       0       0       0       0       0       0       0       0       0       0      
M088224 0    othe    104 Gm25406             0.20009 0.65696 1.33255 0.91088 0.53661 0.47025 0.09102 0.12588 0.1279  0       0.05833 0       0       0.17781 0.08135 0       0.11094 0       0       0       0       0       0       0       0.19658 0       0       0      
M077290 0    othe    133 Gm25407             0       0       0       0       0       0       0       0       0       0       0       0       0       0       0       0       0       0       0       0       0       0       0       0       0       0       0       0      
M077292 0    othe    132 Gm25408             0       0       0       0       0       0       0       0       0       0       0       0       0       0       0       0       0       0       0       0       0       0       0       0       0       0       0       0      
M065698 0    othe    130 Gm25409             0       0       0       0       0       0       0       0       0       0       0       0       0       0       0       0       0       0       0       0       0       0       0       0       0       0.14227 0       0      
M089698 0    pseu    710 Gm2541              0.08793 0.28869 0.35423 0.08339 0.05895 0.05166 0.04    0.14751 0.3747  0.02727 0.24779 0       0       0.3516  0.02383 0.06611 0       0.05776 0       0.03487 0.01455 0.02869 0.11069 0.37995 0       0.0521  0.08168 0      
M065692 0    othe    136 Gm25410             0       0       0.49063 0       0.10259 0       0.13921 0       0.13041 0.0949  0       0       0       0       0.06221 0.13805 0       0       0       0       0       0       0       0.04048 0.15033 0       0.14213 0      
M065694 0    othe    150 Gm25411             0.41619 0.87303 1.57405 1.97357 2.51133 0.57057 0       0       0.02956 0       0       0.12207 0       0       0       0.06258 0       0       0.13287 0       0       0       0       0       0       0.2466  0       0      
M096222 0    othe    106 Gm25412             0       0       0       0.11171 0.52648 0       0       0       0       0.06088 0       0       0       0       0       0       0       0       0       0       0       0       0       0.10387 0       0.04362 0       0      
M089169 0    othe    311 Gm25413             0       0       0       0       0       0       0       0       0       0       0       0.05888 0       0.02973 0       0       0       0       0       0       0       0       0       0       0       0       0       0      
M075760 0    othe    106 Gm25414             0       0       0       0       0       0       0       0       0       0       0       0       0       0       0       0       0       0       0       0       0       0       0       0       0       0       0       0      
M077408 0    othe    131 Gm25415             0       0       0       0       0       0       0       0       0       0       0       0       0       0       0       0       0       0       0       0       0       0       0       0       0       0       0       0      
M077409 0    othe    106 Gm25416             0       0.21486 0.19369 0       0       0       0       0       0.04183 0       0       0       0.11379 0       0       0.17712 0       0       0       0       0       0       0       0       0.09644 0       0       0      
M077400 0    othe    130 Gm25417             0.16007 0.21899 0.11845 0.03036 0.53661 0       0       0.05035 0.03411 0       0.04667 0       0.09278 0       0       0       0       0       0       0       0       0.15667 0       0.04235 0.07863 0       0       0      
M077402 0    othe    128 Gm25418             0       0       0       0       0       0       0       0       0       0       0       0       0       0       0       0       0       0       0       0       0       0       0       0       0       0       0       0      
M077403 0    othe    190 Gm25419             0       0       0       0       0       0.06435 0       0       0       0       0       0       0       0       0       0       0       0       0       0       0       0       0       0       0       0       0       0      
M077404 0    othe    126 Gm25420             0       0.04519 0       0       0       0       0       0       0       0       0       0       0       0.07338 0       0       0       0       0       0       0       0       0       0       0       0       0       0      
M077406 0    othe    163 Gm25421             0       0       0       0       0       0       0       0       0       0       0       0       0       0       0       0       0       0       0.12227 0       0       0       0       0       0       0       0       0      
M077407 0    othe    128 Gm25422             0       0.08896 0.0401  0       0       0       0       0.05114 0       0       0       0       0       0       0       0       0       0       0       0       0       0       0       0       0       0       0       0      
M088234 0    othe    106 Gm25423             0       0       0       0       0       0       0       0       0       0       0       0       0       0       0       0       0       0       0       0       0       0       0       0       0       0       0       0      
M088237 0    othe     57 Gm25424             0       0       0       0       0       0       0       0       0       0       0       0       0       0       0       0       0       0       0       0       0       0       0       0       0       0       0       0      
M088236 0    othe     95 Gm25425             0       0       0       0       0       0       0       0       0       0       0       0       0       0       0       0       0       0       0       0       0       0       0       0       0       0       0       0      
M088231 0    othe    169 Gm25426             0       0.03369 0       0       0.08256 0       0       0       0       0       0       0       0       0       0       0       0       0       0       0       0       0       0       0       0       0       0       0      
M088230 0    othe    102 Gm25427             0       0       0       0       0       0       0       0       0       0       0       0.35903 0       0       0       0       0       0       0       0       0       0       0       0       0       0       0       0      
M088233 0    othe    113 Gm25428             0.55246 0.05039 0       0       0       0.1082  0       0       0       0       0.10737 0.16204 0       0.08182 0       0       0       0       0.52912 0       0       0       0       0       0       0       0       0      
M088232 0    othe    131 Gm25429             0       0       0       0       0       0       0       0       0       0       0       0       0       0       0       0       0       0       0       0       0       0       0       0       0       0       0       0      
M088239 0    othe    288 Gm25430             0       0.05931 0.01782 0       0.09689 0       0       0       0       0       0.08426 0       0       0.22473 0       0.09779 0.84133 0       0       0       0       0       0       0       0.10648 0       0       0      
M093983 0    othe    106 Gm25431             0       0       0       0       0       0       0       0       0       0       0       0       0       0       0       0       0       0       0       0       0       0       0       0       0       0       0       0      
M088909 0    othe     65 Gm25432             0       0       0       0       0       0       0       0       0.06821 0       0.28    0       0       0       0       0       0       0       0       0       0       0       0       0       0       0       0       0      
M088908 0    othe    285 Gm25433             0       0.01998 0.01801 0       0       0.0429  0       0.02297 0       0       0       0       0       0       0       0       0       0       0       0       0       0       0       0       0       0       0       0      
M088903 0    othe    166 Gm25434             0       0       0       0       0       0       0       0       0       0       0       0       0       0       0       0       0       0       0       0       0       0       0       0       0       0       0       0      
M088902 0    othe    266 Gm25435             0       0.10702 0.19296 0.01484 0.05245 0.04596 0       0       0       0.02426 0       0       0       0       0       0       0       0       0       0       0       0       0       0       0       0       0       0      
M088900 0    othe    144 Gm25436             0       0       0       0       0       0       0       0       0       0       0.04213 0       0       0       0       0       0.96152 0       0       0       0       0       0       0       0       0       0       0      
M088907 0    othe    131 Gm25437             0       0       0       0       0       0       0       0       0       0       0       0       0       0       0       0       0       0       0       0       0       0       0       0       0       0       0       0      
M088906 0    othe    109 Gm25438             0       0       0       0       0       0       0       0       0       0       0       0       0       0       0       0       0       0       0       0       0       0       0       0       0       0       0       0      
M088905 0    othe    130 Gm25439             0.16007 0       0       0.06073 0       0       0       0       0       0       0       0       0       0.07112 0       0       0       0       0       0       0       0       0       0       0       0       0       0      
M088904 0    othe    153 Gm25440             0       0       0       0.0516  0       0       0       0       0       0.04218 0       0       0       0       0       0       0       0       0       0       0       0       0       0       0       0       0       0      
M093499 0    othe     91 Gm25442             0       0.12514 0.0564  0.43375 0.45995 0.53743 0       0       2.29006 0       0       0       0       0       0       0.30948 0       0       0       0       0       0       0       0       0.56166 0       0       0      
M089625 0    othe     75 Gm25443             0       0       0       0       0       0       0       0       0       0       0       0       0       0.12328 0       0       0       0       0       0       0       0       0       0       0       0       0       0      
M089624 0    othe    112 Gm25444             0       0       0       0.03524 0       0       0       0       0       0       0       0       0       0       0       0       0       0       0       0       0       0       0       0       0       0       0       0      
M089621 0    othe    298 Gm25445             0.27932 0       0       0       0       0.08206 0       0       0       0       0       0.12289 0       0       0       0       0.07744 0       0       0       0       0       0       0       0       0       0       0      
M089622 0    othe    127 Gm25447             0       0.22416 0.08083 0       0.32957 0       0       0       0.06983 0       0       0       0       0       0       0       0       0       0       0       0       0       0       0       0       0.03641 0       0      
M095825 0    othe    106 Gm25448             0       0       0.04842 0.26066 0       0       0       0       0       0       0       0.17274 0       0       0       0       0       0       0       0       0       0       0       0       0       0       0       0      
M095828 0    othe     78 Gm25449             0       0.43797 0       0       0       0       0       0       0       0       0       0       0       0       0       0       0       0       0       0       0       0       0       0       0       0       0       0      
M094199 0    othe    106 Gm25450             0       0.53714 0.33896 0       0       0       0       0       0.04183 0       0.05723 0       0       0       0       0       0       0       0       0       0       0       0       0       0       0       0       0      
M094190 0    othe    120 Gm25451             0       0       0       0       0       0       0       0       0       0       0       0       0       0.07705 0.14101 0       0       0       0       0       0       0       0       0       0       0       0       0      
M094442 0    othe     78 Gm25452             0       0       0       0       0       0       0       0       0       0       0       0       0       0       0       0       0       0       0       0       0       0       0       0       0       0       0       0      
M094440 0    othe    106 Gm25453             0       0       0       0       0       0       0       0       0       0       0       0       0       0       0       0       0       0       0       0       0       0       0       0       0       0       0       0      
M088572 0    othe    314 Gm25454             0       0       0       0       0       0       0       0       0       0       0       0       0       0       0       0       0       0       0       0       0       0       0       0       0       0       0       0      
M088571 0    othe    324 Gm25455             0.25691 0.01757 0       0       0       0.22642 0       0       0       0       0       0       0       0       0       0       0       0       0       0       0       0       0       0       0       0       0       0      
M088577 0    othe    108 Gm25456             0       0       0       0       0       0       0       0       0       0       0       0       0       0.08561 0       0       0       0       0       0       0       0       0       0       0       0       0       0      
M093879 0    othe    106 Gm25457             0       0       0       0       0       0       0       0       0       0       0       0       0       0       0       0       0       0       0       0       0       0       0       0       0       0       0       0      
M093878 0    othe    100 Gm25458             0       0       0       0.03947 0       0       0       0       0       0.19359 0.12133 0       0       0       0       0       0       0       0       0       0       0       0       0       0       0       0       0      
M088578 0    othe    113 Gm25459             0       0       0       0       0       0       0       0       0       0       0       0       0       0       0       0       0       0       0       0       0       0       0       0       0       0       0       0      
M098019 0    pseu    990 Gm2546              0.58855 0.28756 0.43551 0.23523 1.97298 0.80275 0.99442 1.14384 0.17467 0.71701 0.30027 0.09248 0.12184 0.02802 0.75204 1.09996 0.01165 0.03314 0       0.2501  0.20866 0.18515 0.07057 0.40595 0.07228 0.26155 0.06834 0.27906
M088579 0    othe    126 Gm25460             0       0       0       0       0       0       0       0       0       0       0       0       0       0       0       0       0       0       0       0       0       0       0       0       0       0       0       0      
M093870 0    othe     78 Gm25461             0       0       0       0       0       0       0       0       0       0       0       0       0       0       0       0       0       0       0       0       0       0       0       0       0       0       0       0      
M095314 0    othe     78 Gm25462             0       0.073   0.0658  0       0       0       0       0       0       0       0       0       0       0       0       0       0       0       0       0       0       0       0       0       0       0       0       0      
M095310 0    othe     78 Gm25463             0       0.14599 0.46063 0       0       0       0       0       0       0       0       0       0       0       0       0       0       0       0       0       0       0       0       0       0       0       0       0      
M095311 0    othe    106 Gm25464             0       0.26857 0.19369 0.03724 0       0.34603 0       0       0       0       0       0.34548 0       0       0       0       0       0       0.37604 0       0       0       0       0       0       0       0       0      
M095319 0    othe    104 Gm25465             0       0       0       0       0       0       0       0       0       0       0.35    0       0       0       0       0       0       0       0       0       0       0       0       0       0       0       0       0      
M096758 0    othe    131 Gm25466             0       0       0       0       0       0       0       0       0       0       0       0       0       0.07058 0       0       0       0       0       0       0       0       0       0       0       0       0       0      
M093317 0    othe    110 Gm25470             0       0.2588  0.09332 0       0.12683 0       0.17211 0       0.04031 0.11733 0       0       0       0       0       0       0       0       0       0       0       0       0       0       0.37171 0       0       0      
M094837 0    othe     93 Gm25471             0       0.30611 0.11038 0       0       0       0       0       0       0       0       0       0       0       0       0       0       0       0       0       0       0       0       0       0       0       0       0      
M094834 0    othe     77 Gm25472             0       0       0       0       0       0       0       0       0       0       0       0       0       0       0       0       0       0       0       0       0       0       0       0       0       0       0       0      
M094833 0    othe    106 Gm25473             0       0       0       0       0       0       0       0       0       0       0       0       0       0       0       0       0       0       0       0       0       0       0       0       0       0       0       0      
M094831 0    othe     93 Gm25474             0       0.67344 0.44153 0       0       0       0       0       0       0       0       0       0       0       0       0       0       0       0       0       0       0       0       0       0       0       0       0      
M064759 0    othe    179 Gm25475             0       0       0       0.02205 0       0       0       0       0       0       0       0       0       0       0       0       0       0       0       0       0       0       0       0       0       0.02583 0       0      
M092866 0    othe    184 Gm25476             0       0       0       0       0       0       0       0       0       0       0       0       0       0       0       0       0       0       0       0       0       0       0       0       0       0       0       0      
M065151 0    othe    132 Gm25480             0       0       0       0       0       0       0       0       0       0       0       0       0       0       0       0       0       0       0       0       0       0       0       0       0       0       0       0      
M065155 0    othe    157 Gm25481             0       0.29012 0.13077 0.05028 0.08887 0       0       0       0.05648 0       0.03864 0       0       0       0.10778 0       0       0       0       0.05257 0       0       0       0       0       0       0       0      
M065159 0    othe    106 Gm25482             0       0.21486 0.14527 0       0       0       0.0893  0       0.29281 0.06088 0       0       0       0       0.07982 0       0       0       0       0       0       0       0       0       0       0       0       0      
M065158 0    othe    226 Gm25483             0.09208 0.20155 0.18169 0.01747 0.1852  0.0541  0       0       0.03924 0.05711 0       0       0       0.12273 0       0.04154 0.20422 0       0       0.25564 0       0       0.03864 0       0       0       0.34212 0      
M096412 0    othe    106 Gm25484             0       0       0       0       0       0       0       0       0       0       0       0       0       0       0       0       0       0       0       0       0       0       0       0       0       0       0       0      
M095394 0    othe    131 Gm25485             0       0       0       0       0       0       0       0       0       0.09852 0       0       0       0       0       0       0       0       0       0       0       0       0       0       0       0       0       0      
M089351 0    othe     62 Gm25486             0       0       0       0       0       0       0       0       0       0       0       0       0       0       0       0       0       0       0       0       0       0       0       0       0       0       0       0      
M089350 0    othe    124 Gm25487             0       0       0       0       0       0       0       0       0       0       0.04892 0       0       0       0       0       0       0       0       0       0       0       0       0       0       0       0       0      
M089353 0    othe    117 Gm25488             0       0       0       0       0       0       0       0       0       0       0       0       0       0       0       0       0       0       0       0       0       0       0       0       0       0       0       0      
M089352 0    othe    140 Gm25489             0       1.13873 0.2933  0.02819 0.29897 0       0       0       0       0       0.04333 0       0       0       0       0       0       0       0       0       0       0       0       0       0       0       0       0      
M089359 0    othe    129 Gm25490             0       0       0       0       0       0       0       0       0       0       0       0       0       0       0       0       0       0       0       0       0       0       0       0       0       0       0       0      
M089358 0    othe    307 Gm25491             0       0       0       0       0.04545 0       0       0       0       0       0       0       0       0.27105 0       0       0       0       0       0       0       0       0       0       0       0       0       0      
M088008 0    othe    128 Gm25492             2.92632 6.8057  9.06257 5.2423  3.05196 5.06251 3.10608 0.51138 3.74115 3.12571 2.038   2.14574 8.48088 4.9841  4.56072 6.23396 0.45071 1.66612 0       1.28959 3.8733  3.58008 3.27468 1.20429 3.51386 2.52863 8.45689 4.3167 
M088000 0    othe    102 Gm25493             0       0.11164 0.05032 0       0       0.23973 0       0.12835 0       0       0       0.53854 0       0       0       0       0       0       0       0       0       0       0       0       0       0       0       0      
M088768 0    othe     99 Gm25494             0       0.28756 0.05185 0.03987 0       0       0       0.13224 0.04479 0       0       0       0       0.09339 0       0.09482 0       0       0       0       0       0       0       0.05561 0       0       0       0      
M077619 0    othe    130 Gm25495             0       0       0       0       0       0       0       0       0       0       0       0       0       0       0       0       0       0       0       0       0       0       0       0       0       0       0       0      
M077618 0    othe    119 Gm25496             0       0       0       0       0       0       0       0       0       0       0       0       0       0       0       0       0       0       0       0       0       0       0       0       0       0       0       0      
M077613 0    othe    131 Gm25497             0       0.04346 0       0       0       0       0       0       0       0       0       0       0       0       0       0       0       0       0       0       0       0       0       0       0       0       0       0      
M077612 0    othe    128 Gm25498             0       0       0       0       0       0       0       0       0       0       0       0       0       0       0       0       0       0       0       0       0       0       0       0       0.07986 0       0       0      
M077615 0    othe     68 Gm25499             0       0.41865 0.60386 0.05805 0       0       0       0       0       0       0       0       0       0       0       0       0       0       0       0       0       0       0       0       0       0       0       0      
M077614 0    othe    122 Gm25500             0.51171 0.56003 0.37865 1.87651 0.68615 1.10238 0       0.26826 0.76322 0.05289 0.64644 0.45025 0.39547 0       0.69348 0.53863 0.85118 0       0.32673 0.40591 0.25399 0.08347 0       0.04513 0.08379 0.3032  0.31689 0      
M077617 0    othe    131 Gm25501             0       0       0       0       0       0.09333 0       0       0       0       0       0       0       0       0       0       0       0       0       1.63808 0       0       0       0       0       0       0       0      
M077616 0    othe    130 Gm25502             0       0       0       0       0       0       0       0       0       0       0       0       0       0       0       0       0       0       0       0       0       0       0       0       0       0       0       0      
M087845 0    othe    245 Gm25505             0       0       0       0       0       0       0       0       0       0       0       0       0       0.18869 0       0       0       0       0       0       0       0       0       0       0       0       0       0      
M077527 0    othe     69 Gm25506             0       0       0       0       0       0       0       0       0       0       0       0       0       0       0       0       0       0       0       0       0       0       0       0       0       0       0       0      
M080631 0    othe    143 Gm25507             0       0       0       0       0       0       0       0       0       0       0       0       0       0       0       0       0       0       0       0       0       0       0       0       0       0       0       0      
M080635 0    othe    105 Gm25509             0       0       0       0       0       0       0       0       0       0       0       0       0       0       0       0       0       0       0       0       0       0       0       0       0       0       0       0      
M080636 0    othe    122 Gm25510             0       0       0       0       0       0       0       0       0       0       0       0       0       0       0       0       0       0       0       0       0       0       0       0       0       0       0       0      
M065797 0    othe    106 Gm25512             0       0       0       0       0       0       0       0       0       0       0       0.34548 0       0       0.07982 0       0       0       0       0       0       0       0       0       0       0       0       0      
M065795 0    othe    161 Gm25513             0       0       0       0       0       0       0       0       0       0       0       0       0       0       0       0       0       0       0       0       0       0       0       0       0       0       0       0      
M065794 0    othe    134 Gm25514             0       0       0       0.02946 0       0       0       0       0       0       0       0       0       0.069   0       0       0       0       0       0       0       0       0       0       0       0       0       0      
M065792 0    othe    156 Gm25515             0       0.25548 0.0658  0       0       0       0       0       0.08527 0       0       0       0       0.05927 0       0       0       0       0       0       0       0       0       0       0       0       0       0      
M065791 0    othe    106 Gm25516             0       0       0       0       0       0       0       0       0       0       0       0       0       0       0       0       0       0       0       0       0       0       0       0       0       0       0       0      
M065799 0    othe    133 Gm25517             0.62585 0.17124 0.07718 0.02968 0       0.73543 0       0       0.20003 0       0.27368 1.65206 0       0       0.12723 0       0       0       0       0       0       0       0       0       0       0.24336 0       4.15442
M065798 0    othe    106 Gm25518             0       0       0       0       0       0       0       0       0       0       0.11446 0       0       0       0       0       0       0       0       0       0       0       0       0       0       0       0       0      
M089017 0    othe    126 Gm25519             0       0       0       0       0       0       0       0       0       0       0       0       0       0       0       0       0       0       0       0       0       0       0       0       0       0       0       0      
M089014 0    othe    117 Gm25520             0       0.5353  0.17548 0.26989 0.35774 0.1045  0       0.05595 0.0379  0       0.1037  0.1565  0       0       0       0.16047 0       0       0       0.07054 0       0.08704 0       0       0       0       0.08261 0      
M089018 0    othe    107 Gm25521             0       0       0       0       0       0       0       0       0       0       0       0       0       0       0       0       0       0       0       0       0       0       0       0       0       0       0       0      
M089019 0    othe    104 Gm25522             0       0       0       0       0       0       0       0       0       0       0       0       0       0       0       0       0       0       0       0       0       0       0       0       0       0       0       0      
M094765 0    othe     78 Gm25523             0       0.43797 0.0658  0       0       0       0       0       0       0       0       0       0       0       0       0       0       0       0       0       0       0       0       0       0       0       0       0      
M094768 0    othe    106 Gm25524             0       0       0       0       0       0       0       0       0       0       0       0       0       0       0       0       0       0       0       0       0       0       0       0       0       0       0       0      
M093932 0    othe    106 Gm25525             0       0       0       0       0       0       0       0       0       0       0       0       0       0.43613 0       0       0       0       0       0       0       0       0       0       0       0       0       0      
M093933 0    othe    131 Gm25526             0.15885 0       0       0       0       0.27999 0       0       0       0       0.09262 0.27955 0       0       0       0       0.08808 0       0       0       0       0       0       0       0       0       0       0      
M093937 0    othe    131 Gm25528             0       0       0       0       0       0       0       0       0       0       0       0       0       0       0       0       0       0       0       0       0       0       0       0       0       0       0       0      
M093935 0    othe     91 Gm25529             0       0       0       0       0       0       0       0       0       0.07091 0       0       0       0       0       0       0       0       0       0       0       0       0       0       0       0       0       0      
M093101 0    othe     78 Gm25533             0       0.36498 0.52644 0.20242 0.17887 0.15675 0       0       0       0       0       0       0       0       0       0       0       0       0       0       0       0       0       0       0       0       0       0      
M093106 0    othe    124 Gm25534             0       0       0       0       0       0       0       0       0       0       0       0.14766 0       0       0       0       0       0       0       0       0       0       0       0       0       0       0       0      
M093105 0    othe    124 Gm25535             0.16782 0       0       0       0       0       0       0       0.28606 0.2602  0.88064 3.39627 0.19454 0       0.47761 0       0       0       0       0       0       0.08212 0       0       0       0       0       0      
M077039 0    othe    108 Gm25537             0       0       0       0       0       0       0       0       0       0       0       0       0       0       0       0       0       0       0       0       0       0       0       0       0       0       0       0      
M075893 0    othe    106 Gm25538             0       0       0       0       0       0       0       0       0       0       0       0       0       0       0       0       0       0       0       0       0       0       0       0       0       0       0       0      
M080536 0    othe    121 Gm25539             0       0       0       0       0       0       0       0       0       0       0       0       0       0       0       0       0       0       0       0       0       0       0       0       0       0       0       0      
M080530 0    othe    120 Gm25540             0.52023 0.52192 0.51328 1.11836 0.58133 1.22264 0.15777 0.60002 0.40645 0.16133 0.455   1.0681  0       0.07705 0.42302 0       0       0       0       0       0.17215 0.08486 0       0       0       0.23119 1.12758 0      
M080538 0    othe    125 Gm25541             0       0.40994 0.657   0.15789 0.11161 0.19562 0.07573 0.1571  0       0.05162 0       0.29296 0       0       0       0       0.36922 0       0.15944 0       0       0       0.06986 0.13213 0       0.03699 0.23196 0      
M080539 0    othe     93 Gm25542             0       0       0.05519 0       0       0       0       0       0.04768 0       0       0       0       0       0       0       0       0       0       0       0       0       0       0       0       0       0       0      
M084627 0    othe    311 Gm25543             0.06691 0.01831 0.0165  0.02538 0       0       0       0       0       0       0       0       0       0       0.0272  0       0       0       0       0       0       0       0       0       0       0       0       0      
M084625 0    othe    119 Gm25544             0       0.5263  0.34506 0.06634 0       0       0       0.05501 0.03726 0       0       0       0.10136 0.0777  0       0       0       0       0       0       0       0       0       0.04626 0       0       0.08122 0      
M084622 0    othe    322 Gm25545             0       0       0       0       0       0.07594 0       0.02033 0.02754 1.02207 0       0       0.03746 0       0       0       0.03583 0       0       1.56353 0.12831 0.18975 0       0       0.03175 0.01436 0.12006 0      
M095169 0    othe    131 Gm25546             0.15885 0       0       0       0       0       0       0       0       0       0.04631 0       0       0       0       0       0       0       0       0       0       0       0       0       0       0       0       0      
M095165 0    othe    106 Gm25547             0.19631 0.16114 0.09684 0.26066 0.26324 0.11534 0       0.24701 0.16732 0       0       0.51822 0       0.3489  0       0       0       0.15476 0       0       0       0       0       0.10387 0.09644 0.13086 0       0      
M095160 0    othe    109 Gm25548             0       0.10447 0.09418 0       0       0       0       0       0.16271 0       0       0       0       0       0       0       0       0       0       0       0.09476 0       0       0       0       0       0       0      
M088705 0    othe     93 Gm25549             0       0.36733 0.27596 0.16977 0.90012 0       0.30536 0       0.47677 0.62449 0.06523 0       0.64848 0.29825 0.63681 0.60565 0       1.14658 0       0       0.66637 0       0       0.0592  1.09916 0       0.51962 0      
M088704 0    othe    127 Gm25550             0       0       0       0       0       0       0       0       0       0       0       0       0       0       0       0       0       0       0       0       0       0       0       0       0       0       0       0      
M088707 0    othe    102 Gm25551             0       0       0       0.0387  0       0.11987 0       0       0       0       0.65424 0.17951 0       0       0       0       0       0       0       0       0       0       0       0       0       0       0       0      
M088706 0    othe     90 Gm25552             0       0       0       0       0       0       0       0       0       0       0       0       0       0       0       0       0       0       0       0       0       0       0       0       0       0       0       0      
M088701 0    othe     78 Gm25553             0       0       0       0       0       0       0       0       0       0       0       0       0       0       0       0       0       0       0       0       0       0       0       0       0       0.23712 0       0      
M088700 0    othe    112 Gm25554             0       0       0.04583 0       0       0       0       0       0       0       0       0       0       0       0       0       0       0       0       0       0       0       0       0       0       0       0       0      
M088703 0    othe    110 Gm25555             0.18918 0.62113 0.41995 1.29179 1.39518 0.11115 0.08606 0.05951 0.4434  0       0.05515 0       0       0       0       0       0.10489 0       0.18118 0       0       0       0       0       0       0       0       0      
M088702 0    othe    143 Gm25556             0       0       0       0       0       0       0       0       0       0       0       0       0       0       0       0       0       0       0       0       0       0       0       0       0       0       0       0      
M088709 0    othe    314 Gm25557             0       0       0       0       0       0       0       0       0       0       0       0       0       0       0       0       0       0       0       0       0       0       0       0       0       0       0       0      
M088708 0    othe    105 Gm25558             0       0       0       0.03759 0       0.11644 0.09015 0       0       0       0       0.17438 0       1.40889 0       0       0       0       0       0.0786  0.19674 0.29095 0       0.05243 0       0       0.09205 0      
M087807 0    othe     73 Gm25559             0.28506 1.24793 0.5625  0.05407 0.38224 0       0.12967 0       0.18222 0.0884  0       0       0       0.75993 0.23179 0.90018 0       0       0       0.45224 0       0.279   0       0.07542 0.56012 0       0.79438 0      
M077794 0    othe    175 Gm25560             0       0       0       0       0       0       0       0       0       0       0       0       0       0.05283 0       0       0       0       0       0       0       0       0       0       0       0       0       0      
M077795 0    othe    124 Gm25561             0       0       0       0       0       0.0986  0       0       0       0       0       0       0       0       0       0       0       0       0       0       0       0       0       0       0       0       0       0      
M077796 0    othe    132 Gm25562             0       0       0       0       0.1057  0       0       0       0       0       0       0       0       0       0       0       0       0       0       0       0       0       0       0       0       0       0       0      
M077791 0    othe     73 Gm25563             0       0       0.07031 0.05407 0       0       0       0       0       0       0       0.50165 0       0       0       0       0       0       0       0       0       0       0       0       0       0       0       0      
M077792 0    othe    131 Gm25564             0       0       0       0       0       0       0       0       0       0       0       0       0       0       0       0       0       0       0       0       0       0       0       0       0       0       0       0      
M077793 0    othe    104 Gm25565             0       0       0       0       0       0       0       0       0       0       0       0       0       0       0       0       0       0       0       0       0       0       0       0       0       0       0       0      
M087800 0    othe    130 Gm25569             0       0       0       0       0       0       0       0       0       0       0       0       0       0       0       0       0       0       0       0       0       0       0       0       0       0       0       0      
M094357 0    othe     79 Gm25570             0       0       0       0       0       0       0       0       0       0       0       0       0       0.11704 0       0       0       0       0       0       0       0       0       0       0       0       0       0      
M094359 0    othe    101 Gm25571             0       0       0.05082 0       0       0       0       0       0       0       0       0       0       0       0       0       0       0       0       0       0       0       0       0       0       0       0       0      
M088152 0    othe    171 Gm25572             0       0       0       0       0       0       0       0       0       0       0       0       0       0       0       0       0       0       0       0       0       0       0       0       0       0       0       0      
M092986 0    othe    248 Gm25574             0       0       0       0       0       0       0       0       0       0       0       0       0       0       0       0       0       0       0       0       0       0       0       0       0       0       0       0      
M065348 0    othe    106 Gm25577             0       0       0       0       0       0       0       0       0       0       0       0       0       0       0       0       0       0       0       0       0       0       0       0       0       0       0       0      
M065340 0    othe    103 Gm25578             0       0       0       0       0       0       0       0       0       0       0       0       0       0       0       0       0       0       0       0       0       0       0       0       0       0       0       0      
M065341 0    othe    105 Gm25579             0       0       0       0       0       0       0       0       0.04223 0       1.61776 1.0463  0       0       0       0       0.10989 0       0       0       0       0       0       0       0       0       0       0      
M065343 0    othe    326 Gm25580             0.1915  0.03493 0.01574 0       0       0.30004 0       0       0       0       0.27914 0.1685  0       0       0       0.0288  0.03539 0       0.12227 0       0       0       0       0       0       0       0.20753 0      
M065344 0    othe    163 Gm25581             0       0       0       0       0       0       0       0       0       0       0       0       0       0       0       0       0       0       0       0       0       0       0       0       0       0       0       0      
M065346 0    othe    109 Gm25582             0       0       0.09418 0.07242 0.51199 0.11217 0       0       0       0       0       0       0       0       0       0       0       0       0       0       0       0       0       0       0       0       0       0      
M065347 0    othe    106 Gm25583             0.39263 0.59085 0.38738 0.14895 0.26324 0.69206 0       0.67927 0       0       0       0.34548 0       0       0       0       0       0       0       0       0       0       0       0.25969 0       0       0       0      
M095402 0    othe     78 Gm25585             0       0       0       0       0       0       0       0       0       0       0       0       0       0       0       0       0       0       0       0       0       0       0       0       0       0       0       0      
M064433 0    othe    111 Gm25586             0       0       0       0       0       0       0       0       0       0       0       0       0       0       0       0       0       0       0       0       0       0       0       0       0       0       0       0      
M064432 0    othe    165 Gm25587             0       0       0       0       0       0       0       0       0       0       0       0       0       0       0       0       0       0       0       0       0       0       0       0       0       0       0       0      
M064435 0    othe    139 Gm25588             0.59883 0.69635 0.29541 0.42595 2.30857 0.70368 0       0       0.0319  0       0.04364 0       0       2.3281  0       0       0       0       0       0       0       0       0       0       0       0       0       0      
M064436 0    othe    165 Gm25589             0       0       0       0       0       0       0       0       0       0       0       0       0       0       0       0       0       0       0       0       0       0       0       0       0       0       0       0      
M107344 0    pseu    362 Gm2559              0       0       0.08507 0       0.03854 0       0       0       0       0       0       0       0.06664 0.17879 0       0       0       0       0.05506 0       0.02853 0       0       0       0       0       0       0      
M093762 0    othe     93 Gm25591             0       0.06122 0       0       0       0       0       0       0.04768 0       0       0       0       0.19884 0       0       0       0       0       0       0       0       0       0       0       0       0       0      
M064569 0    othe    130 Gm25592             0       0       0       0       0       0       0       0       0       0       0       0       0       0       0       0       0       0       0       0       0       0       0       0       0       0       0       0      
M076227 0    othe     95 Gm25593             0       0       0       0       0       0       0       0       0       0       0       0       0       0       0       0       0       0       0       0       0       0       0       0       0       0       0       0      
M076229 0    othe     81 Gm25594             0       0       0       0       0       0       0       0       0       0       0       0.45211 0       0       0       0       0       0       0       0       0       0       0       0       0       0       0       0      
M076228 0    othe     96 Gm25595             0       0       0       0       0       0       0       0       0       0       0       0       0       0       0       0       0       0       0       0       0       0       0       0       0       0       0       0      
M096841 0    othe    106 Gm25596             3.33735 2.25598 1.79163 2.30871 4.60673 4.84444 0.44652 1.04977 1.42221 1.33932 0.85848 2.59108 0.11379 0.52335 1.11742 1.94837 0.65311 0       0.75209 0.54504 0.29232 0.28821 0       0.36356 0.57861 0.52345 0.36472 0      
M096845 0    othe     93 Gm25597             0       0.06122 0       0       0       0       0       0       0       0       0       0       0       0       0       0       0       0       0       0       0       0       0       0       0       0       0       0      
M096849 0    othe    106 Gm25598             0       0       0       0       0       0       0       0       0       0       0.05723 0       0       0       0       0       0       0       0       0       0       0       0       0       0       0       0       0      
M088441 0    othe    102 Gm25599             0       0       0       0       0       0       0       0       0       0       0       0       0       0       0       0       0       0       0       0       0       0       0       0       0       0       0       0      
M088982 0    othe    105 Gm25600             0       0       0       0.03759 0.13287 0.46577 0       0       0       0       0       0.17438 0       0       0.16115 0       0       0       0       0       0       0       0       0       0       0       0       0      
M088981 0    othe    104 Gm25601             0       0       0       0       0       0       0       0       0       0       0       0       0       0       0       0       0       0       0       0       0       0       0       0       0       0       0       0      
M088987 0    othe     61 Gm25602             0       0       0       0       0       0       0       0       0       0       0       0       0       0       0       0       0       0       0       0       0       0       0       0       0       0       0       0      
M088986 0    othe    104 Gm25603             0.40018 0.21899 0.6416  0.26567 0.2683  0.82293 0       0       0.08527 0       1.57498 0.17606 0.23196 0.44451 0.1627  0       0       0       0       0       0       0       0       0.05294 0       0       0       0      
M088984 0    othe    132 Gm25604             1.26117 4.44278 3.18855 1.82406 3.27656 1.01887 0.50199 0.39671 2.65365 0.87996 1.56261 2.35815 2.10166 0.6304  1.85874 1.06677 0.34964 0       0       0.31263 0.70424 1.85152 0.19847 2.3356  3.02018 1.43617 1.61084 0      
M088989 0    othe    123 Gm25605             0       0       0       0       0       0       0       0       0       0       0       0       0       0       0       0       0       0       0       0       0       0       0       0       0       0       0       0      
M088988 0    othe     94 Gm25606             0       0       0       0       0       0       0       0       0       0       0       0       0       0       0       0       0       0       0       0       0       0       0       0       0       0       0       0      
M077208 0    othe    126 Gm25607             0       0.04519 0.16295 0.03133 0.11073 0       0       0       0       0       0       0       0.09573 0       0       0       0       0       0       0       0       0       0       0       0       0       0       0      
M077209 0    othe    131 Gm25608             0       0       0       0       0       0       0       0       0       0       0       0       0       0       0       0       0       0       0       0       0       0       0       0       0       0       0       0      
M077207 0    othe    103 Gm25609             0       0       0       0       0       0       0       0       0       0       0       0       0       0       0       0       0       0       0       0       0       0       0       0       0       0       0       0      
M077204 0    othe    128 Gm25610             0       0       0.0401  0       0       0       0       0       0       0       0       0       0       0       0       0       0       0       0       0       0       0       0       0       0       0       0       0      
M077205 0    othe    132 Gm25611             0       0       0.03888 0       0       0       0       0       0       0       0       0       0       0       0       0       0       0       0       0       0       0       0       0       0       0       0       0      
M077202 0    othe    125 Gm25612             0       1.04763 0.90337 0.75785 0.33484 0.39125 0.07573 0.26183 1.17056 0.67112 0.87359 0.58593 0.57896 1.1095  0.94757 0.3755  1.19998 0       0.15944 0.26411 0       0.32587 0       0.66064 0.49066 0.3699  1.39176 0      
M077200 0    othe    128 Gm25613             0       0       0       0       0       0       0       0       0       0       0       0       0       0       0       0       0       0       0       0       0       0       0       0       0       0       0       0      
M077201 0    othe    132 Gm25614             0       0       0       0       0       0       0       0       0       0       0       0       0       0       0       0       0       0       0       0       0       0       0       0       0       0       0       0      
M095641 0    othe     93 Gm25615             0       0       0       0       0       0       0       0       0       0       0       0       0       0       0       0       0       0       0       0       0       0       0       0       0       0       0       0      
M095395 0    othe    132 Gm25617             0       0       0       0       0       0       0       0       0       0       0       0       0       0       0       0       0       0       0       0       0       0       0       0       0       0       0       0      
M105863 0    othe    131 Gm25617             0       0       0       0       0       0       0       0       0       0       0       0       0       0       0       0       0       0       0       0       0       0       0       0       0       0       0       0      
M095396 0    othe    106 Gm25618             0.19631 0       0       0.03724 0       0.23069 0       0       0       0       0       0.17274 0.22758 0.08723 0       0       0       0       0       0       0       0       0       0       0       0       0       0      
M095393 0    othe    103 Gm25619             0       0       0       0       0       0       0       0       0       0       0       0       0       0       0       0       0       0       0       0       0       0       0       0       0       0       0       0      
M087848 0    othe    113 Gm25621             0       0       0       0       0       0.1082  0       0       0       0       0       0       0       0       0       0       0       0       0       0       0       0       0       0       0       0       0       0      
M087842 0    othe    103 Gm25622             0       0       0       0       0       0       0       0       0       0       0       0       0       0       0       0       0       0       0       0       0       0       0       0       0       0       0       0      
M087841 0    othe    107 Gm25623             0       0       0       0       0       0       0       0       0       0       0       0       0       0       0       0       0       0       0       0       0       0       0       0       0       0       0       0      
M087847 0    othe    274 Gm25624             0       0       0       0       0       0       0       0       0       0       0       0       0       0       0       0       0       0       0       0       0       0       0       0       0       0       0       0      
M087846 0    othe     95 Gm25625             0       0       0       0       0       0       0       0       0       0       0       0       0       0       0       0       0       0       0       0       0       0       0       0       0       0       0       0      
M094663 0    othe    106 Gm25626             0       0       0       0.03724 0       0.23069 0       0       0       0       0       0       0       0.52335 0       0       0       0       0       0       0       0       0       0       0       0       0       0      
M065937 0    othe    152 Gm25627             0       0       0       0       0       0       0       0       0       0       0       0       0       0       0       0       0       0       0       0       0       0       0       0       0       0       0       0      
M065936 0    othe    104 Gm25628             0       0       0       0       0       0.11756 0       0       0       0       0       0       0       0       0       0       0       0       0       0       0       0       0       0       0       0       0       0      
M065935 0    othe    106 Gm25629             0       0.21486 0       0.03724 0       0       0.0893  0       0       0       0       0       0       0       0       0       0.10885 0       0       0       0       0       0       0       0       0       0       0      
M065934 0    othe    161 Gm25630             0.2585  0.4951  0.03188 0.19613 0.08666 0.07594 0.0588  0.04066 0.02754 0       0       0.11373 0       0.11486 0.15765 0.05831 0       0       0       0       0       0       0       0       0       0.11488 0       0      
M077578 0    othe    129 Gm25631             0       0.22068 0.19895 0       0.21631 0.09478 0       0       0.03437 0       0       0       0       0.07167 0       0.14554 0       0       0       0       0       0       0       0       0       0       0.07492 0      
M094251 0    othe     84 Gm25632             1.73411 8.8794  7.51586 4.27607 3.98623 3.49327 4.2823  1.48056 5.91194 5.99214 1.08332 0.43596 20.2464 1.65105 10.5756 16.7636 0.27472 3.80827 0.47453 2.35812 5.65625 7.15258 6.54936 0.19662 11.1957 0.88072 15.6481 0      
M094255 0    othe    106 Gm25633             0       0       0       0       0       0       0       0       0       0       0       0       0       0       0       0       0       0       0       0       0       0       0       0       0       0       0       0      
M064601 0    othe    104 Gm25634             0       0       0       0       0       0       0       0       0       0       0       0       0       0       0       0       0       0       0       0       0       0       0       0       0       0       0       0      
M064609 0    othe    130 Gm25635             0       0.48177 0.67121 0.03036 0.10732 0       0       0       0.17054 0.09928 0.04667 0       0.09278 0       0.13016 0       0       0       0       0       0       0       0       0       0       0       0.07435 0      
M064600 0    othe    132 Gm25636             0.15765 0.34507 0.11665 0.0299  0.31709 0       0.07171 0.04959 0.03359 0       0       0       0       0       0       0       0       0       0       0       0       0       0       0       0       0       0       0      
M088154 0    othe    106 Gm25637             0       0       0       0       0       0       0       0.24701 0       0       0       0       0       0.17445 0       0       0       0       0       0       0       0       0       0.10387 0       0.08724 0       0      
M091938 0    prot    703 Gm2564              0       0       0       0       0.01985 0       0       0       0       0       0       0       0       0       0       0       0       0       0       0       0       0       0       0.02349 0       0       0       0      
M093119 0    othe    124 Gm25640             0.16782 1.97441 1.2832  0.73213 0.56257 0.3944  0.68706 0.26394 1.21576 0.05204 0       0.44299 0.77817 1.11845 0.27292 0.75707 0.09305 0.26459 0       0.19968 0       0.24637 0.98592 0.0888  0.9068  0.3356  0.77944 0      
M092876 0    othe    107 Gm25641             0       0.47891 0.04797 0.11067 0       0.11427 0       0       0       0       0       0       0       0.51846 0       0.08773 0       0       0       0       0       0       0       0       0       0       0       0      
M092878 0    othe     65 Gm25642             0       0       0       0       0       0       0       0       0       0       0       0       0       0       0       0       0       0       0       0       0       0       0       0       0       0       0       0      
M089499 0    othe    102 Gm25643             0       0       0       0       0       0.11987 0       0       0       0       0       0       0       0       0       0       0       0       0       0       0       0       0       0       0       0       0       0      
M065143 0    othe    106 Gm25644             0       0       0       0       0       0       0       0       0       0       0       0       0       0       0       0       0       0       0       0       0       0       0       0       0       0       0       0      
M096496 0    othe     78 Gm25646             0       0.43797 0.52644 0       0       0       0       0       0       0       0       0       0       0       0       0       0       0       0       0       0       0       0       0       0       0       0       0      
M094093 0    othe     77 Gm25647             0       0.14789 0       0       0       0       0       0       0       0       0       0       0       0       0       0       0       0       0       0       0       0       0       0       0       0       0       0      
M094095 0    othe     78 Gm25648             0       1.31392 0.72385 0.10121 0.53661 0       0       0       0       0       0       0       0       0       0       0       0       0       0       0       0       0       0       0       0       0       0       0      
M094096 0    othe    109 Gm25649             0       0       0       0       0       0       0       0       0       0       0       0       0       0       0       0       0       0       0       0       0       0       0       0       0       0       0       0      
M065718 0    othe    161 Gm25650             0       0       0       0       0       0       0       0       0       0       0       0       0       0       0       0       0       0       0       0       0       0       0       0       0       0       0       0      
M065716 0    othe    118 Gm25651             0       0       0       0       0       0       0       0       0       0       0       0       0       0       0       0       0       0       0       0       0       0       0       0       0       0       0       0      
M065714 0    othe    102 Gm25652             0       0       0       0       0       0       0       0       0       0       0       0       0       0       0       0       0       0       0       0       0       0       0       0       0       0.22666 0       0      
M089098 0    othe    137 Gm25653             0       0       0       0       0       0       0       0       0       0       0       0       0       0       0       0       0       0       0       0       0       0       0       0       0       0       0       0      
M089092 0    othe     87 Gm25654             0.23919 1.96333 1.29795 1.6333  1.44329 0.56214 0.65284 2.40759 2.34439 0.22252 0.34866 1.26278 0       0.10627 0       0.1079  0.39787 0       1.14542 0.18973 0.11872 0.11705 0       1.83512 0.1175  0.15944 0.22218 0      
M089090 0    othe    289 Gm25655             0       0       0       0       0       0       0       0       0       0       0       0       0       0       0       0       0       0       0       0       0       0       0       0       0       0       0       0      
M089091 0    othe     65 Gm25656             0       0       0       0       0       0       0       0       0       0       0       0       0       0       0       0       0       0       0       0       0       0       0       0       0       0       0       0      
M089096 0    othe     94 Gm25657             0       0.24228 0       0       0       0       0       0.06963 0       0       0       0       0       0       0       0       0       0       0       0       0       0       0       0       0       0       0       0      
M089097 0    othe    127 Gm25658             1.47468 0       0.5254  1.61615 0       3.27322 0       0       0       0.05081 0       0       0.09497 0.0728  0       0       0       0       0       0       0       0       0       0       0       0       0       0      
M089094 0    othe     36 Gm25659             0       0       0       0       0       0       0       0       0       0       0       0       0       0       0       0       0       0       0       0       0       0       0       0       0       0       0       0      
M106879 0    pseu    429 Gm2566              0.24253 0.02654 0.27518 0.11041 0.26017 0.171   0       0       0       0.01504 0       0       0       0       0       0       0       0       0       0       0       0       0       0       0       0.01078 0       0      
M089095 0    othe    103 Gm25660             0       0       0       0       0       0       0       0       0       0       0       0       0       0       0       0       0       0       0       0       0       0       0       0       0       0       0       0      
M088329 0    othe    295 Gm25661             0.07054 0       0.0174  0       0       0       0       0       0       0       0.04113 0.06207 0.16355 0.12537 0.02868 0.09547 0       0.0278  0       0       0.14005 0       0.23681 0       0       0       0.09829 0      
M088323 0    othe    134 Gm25663             0       0       0       0       0       0       0       0       0       0       0       0       0       0       0       0       0       0       0       0       0       0       0       0       0       0       0       0      
M088322 0    othe    106 Gm25664             0       0       0.19369 0       0       0       0       0       0.08366 0       0       0       0       0       0       0       0       0       0       0       0       0       0       0       0       0       0       0      
M088320 0    othe    109 Gm25665             0       0       0       0       0       0       0       0       0       0       0       0       0       0       0       0       0       0       0       0       0       0       0       0       0       0       0       0      
M088327 0    othe    106 Gm25666             0       0       0       0       0.13162 0       0       0       0       0       0       0       0       0.08723 0       0       0       0       0       0       0       0       0       0       0       0       0       0      
M088326 0    othe    274 Gm25667             0       0.1039  0       0.08643 0.30551 0.17849 0.10364 0.04778 0.42074 0.02355 0.04428 0.13365 0       0.91109 0.06176 0.13705 0       0       0       0       0       0.1115  0       0.08037 0.03731 0.10125 0.03527 0      
M088325 0    othe    128 Gm25668             0       0       0       0       0       0.09552 0       0       0       0       0.0474  0       0       0       0       0       0       0       0       0       0       0       0       0       0       0       0       0      
M088324 0    othe    111 Gm25669             0       0.05129 0.13872 0       0       0       0       0.05897 0       0       0       0       0       0       0       0       0       0       0       0       0       0       0       0       0       0       0       0      
M095059 0    othe    106 Gm25670             0       0       0       0       0       0       0       0       0       0       0       0       0       0       0       0       0       0       0       0       0       0       0       0       0       0       0       0      
M095053 0    othe    104 Gm25671             0       0       0       0       0       0       0       0       0       0       0       0       0       0.0889  0       0       0       0       0       0       0       0       0       0       0       0       0       0      
M095052 0    othe    106 Gm25672             0       0       0       0       0       0       0       0       0       0       0       0       0       0       0       0       0       0       0       0       0       0       0       0       0       0       0       0      
M095051 0    othe    126 Gm25673             0       0.09038 0       0       0       0       0       0       0       0       0       0       0       0.22014 0       0       0       0       0       0       0       0       0       0       0       0       0       0      
M092720 0    othe    117 Gm25675             0       0       0       0       0       0       0       0       0       0       0       0       0       0       0       0       0       0       0       0       0       0       0       0       0       0       0       0      
M092724 0    othe     71 Gm25677             0       0.40096 0.36146 0       0.1965  0       0.13333 0       0.3747  0       0       0       0.16988 0       0.11916 0       0       0       0       0       0       0       0       0       0.14397 0       0       0      
M092725 0    othe     72 Gm25678             0       0.31631 0.42773 0       0       0       0       0       0.18475 0.08963 0       0       2.17781 0       0.58753 2.21652 0       0       0       0.91704 5.16441 1.13148 0.60642 0       0.42592 0       1.07389 0      
M096659 0    othe    163 Gm25679             0       0       0       0       0       0       0       0       0       0       0       0       0       0       0       0       0       0       0       0       0       0       0       0       0       0       0       0      
M084793 0    pseu   1164 Gm2568              0       0       0       0       0.03596 0       0       0       1.36371 0.00554 0.09381 0       0       0       0.00727 0.00806 0.02974 0.01409 0       0.26944 0       0.04374 0       0.00473 0.05269 0       0       0      
M096651 0    othe    125 Gm25680             0       0       0       0       0       0       0       0       0       0       0       0       0       0       0       0       0       0       0       0       0       0       0       0       0       0       0       0      
M065872 0    othe    105 Gm25681             0       0       0       0       0       0.11644 0       0       0       0       0       0       0       0       0       0       0       0       0       0       0       0       0       0       0       0       0       0      
M065876 0    othe    163 Gm25682             0       0.06986 0.15745 0.02422 0       0       0       0       0.0544  0       0       0       0       0       0       0       0       0       0       0       0       0       0       0       0       0       0       0      
M065874 0    othe    130 Gm25683             0       0       0       0       0       0       0       0       0       0       0       0       0       0       0       0       0       0       0       0       0       0       0       0       0       0       0       0      
M065875 0    othe    106 Gm25684             0       0       0       0       0       0       0       0       0       0       0       0       0       0       0       0       0       0       0       0       0       0       0       0       0       0       0       0      
M093183 0    othe    240 Gm25687             0       0       0       0       0       0       0       0       0       0       0       0       0.05026 0       0       0       0       0       0       0.03439 0       0       0       0       0       0       0       0      
M093180 0    othe     76 Gm25690             0       0       0       0       0       0       0       0       0.05834 0       0       0       0       0.48662 0       0       0       0       0       0       0       0       0       0       0       0       0.12717 0      
M093185 0    othe    124 Gm25692             0       0       0       0       0       0       0       0       0       0       0       0       0       0       0       0       0       0       0       0       0       0       0       0       0       0       0       0      
M093184 0    othe     84 Gm25693             0       0       0       0       0       0       0       0       0       0       0       0       0       0       0       0       0       0       0       0       0       0       0       0       0       0       0       0      
M093189 0    othe    281 Gm25694             0.22216 1.70202 0.93157 0.11237 0.0993  0.08702 0.20212 0       0.18935 0.04593 0       0       0       0       0       0       0       0       0       0       0       0.03624 0       0.03918 0.03638 0       0.06879 0      
M064834 0    othe    104 Gm25696             0       0       0       0       0       0       0       0       0       0       0       0       0       0       0       0       0       0       0       0       0       0       0       0       0       0       0       0      
M064836 0    othe     97 Gm25697             0       0       0       0       0       0       0       0       0       0       0       0       0       0       0       0       0       0       0       0       0       0       0       0       0       0       0       0      
M064831 0    othe    106 Gm25698             0.19631 0.05371 0       0.26066 0.26324 0       0       0.24701 0       0       0       0       0       0       0       0       0       0       0       0       0       0       0       0       0       0       0       0      
M064830 0    othe    166 Gm25699             0       0       0       0       0       0       0       0       0       0       0       0       0       0       0       0       0       0       0       0       0       0       0       0       0       0       0       0      
M095933 0    othe    109 Gm25700             0       0       0       0       0       0       0       0       0       0       0       0       0       0       0       0       0       0       0       0       0       0       0       0       0       0       0       0      
M095938 0    othe    126 Gm25701             0       0.09038 0.08147 0       0       0       0       0       0.03519 0       0       0       0       0       0       0       0       0       0       0       0       0       0       0       0       0       0       0      
M095939 0    othe     62 Gm25702             0       0       0       0       0       0       0       0       0       0       0       0       0       0       0       0       0       0       0       0       0       0       0       0       0       0       0       0      
M065057 0    othe    150 Gm25703             0       0       0       0       0       0       0       0       0       0       0.12133 0.36621 0       0       0       0       0.23077 0       0.13287 0       0       0       0       0       0       0       0       0      
M065050 0    othe    167 Gm25704             0       0       0       0       0       0       0       0       0       0.03864 0       0       0       0       0       0       0       0       0       0       0       0       0       0.03297 0       0       0       0      
M065053 0    othe    103 Gm25705             0       0       0       0       0       0       0       0       0       0       0       0       0       0.2693  0       0       0       0       0       0       0       0       0       0       0       0       0       0      
M088453 0    othe    246 Gm25706             1.09968 1.22668 1.29363 0.6739  0.62386 0.99402 0.15392 0.02661 0.45061 0.0787  0       0       0.39225 0.22551 0.17196 0.30529 0       0       0       0.03355 0       0.08279 0       0.02238 0.12466 0.07518 0.19644 0      
M096350 0    othe     95 Gm25707             0       0       0       0       0       0       0       0       0       0       0       0       0       0       0       0       0       0       0       0       0       0       0       0       0       0       0       0      
M096352 0    othe    101 Gm25708             0       0       0       0       0       0       0       0       0       0       0       0       0       0       0       0       0       0       0       0       0       0       0       0       0       0       0       0      
M096357 0    othe    106 Gm25709             0       0.05371 0       0.03724 0       0       0       0       0       0       0       0       0       0       0.07982 0       0       0       0       0       0       0       0       0.05194 0       0       0       0      
M096359 0    othe     78 Gm25710             0       0       0       0       0       0       0       0       0       0       0       0       0       0       0       0       0       0       0       0       0       0       0       0       0       0       0       0      
M089258 0    othe    127 Gm25711             0       0       1.45496 0.03108 0       0       0       0       0       0       0       0       0       0       0       0       0       0       0       0       0       0       0       0       0       0       0       0      
M089259 0    othe     92 Gm25712             0.67857 0       0       0       0       0.1329  0       0       0       0       0       0       0       0.1005  0       0       0       0       0       0       0       0       0       0       0       0       0       0      
M089250 0    othe    108 Gm25713             0.19268 0       0       0       0       0       0       0       0       0       0.05617 0       0       0       0       0       0.10684 0       0       0       0       0       0       0       0       0       0       0      
M089251 0    othe    295 Gm25714             0       0       0       0       0       0       0       0       0       0       0       0       0       0       0       0       0       0       0       0       0       0       0       0       0       0       0       0      
M089252 0    othe    124 Gm25715             0       0       0       0       0       0       0       0       0       0       0       0       0       0       0       0       0       0       0       0       0       0       0       0       0       0       0       0      
M089253 0    othe    103 Gm25716             0.40407 0.33167 0.34883 0.38322 0.54182 0.23741 0.0919  0.2542  2.49679 0       0       0.17777 0.35131 0.08977 0.16428 0.09114 0       0       0       0.56091 0       0       0       0.26725 0       0.31424 0       0      
M089256 0    othe    352 Gm25717             0       0       0       0.01121 0       0       0       0       0.0126  0       0.0517  0.10404 0       0       0       0       0       0       0       0       0       0       0       0       0       0       0       0      
M089257 0    othe    117 Gm25718             0       0       0       0       0       0       0       0       0       0       0       0       0       0       0       0       0       0       0       0       0       0       0       0       0       0       0       0      
M088128 0    othe    104 Gm25720             0       0.76645 1.72738 0.22772 0.67076 0       0.36408 0.06294 0.42634 0.06205 0.175   0       0.11598 0.53342 0.24405 0       0       0       0       0.3968  0.09932 0.09792 0       0.05294 0.09829 0.13338 0.09293 0      
M088121 0    othe    170 Gm25721             0       0       0       0       0.08207 0       0       0       0       0       0       0       0       1.3053  0       0       0       0       0       0       0       0       0       0       0       0       0       0      
M088123 0    othe    278 Gm25722             0       0       0       0       0       0       0       0       0       0       0       0       0       0       0       0       0       0       0       0       0       0       0       0       0       0       0       0      
M077718 0    othe    125 Gm25723             0       0       0       0       0       0       0       0       0       0       0       0       0       0       0       0       0       0       0       0       0       0       0       0       0       0       0       0      
M077719 0    othe    116 Gm25724             0       0       0       0       0       0       0       0       0       0       0       0       0       0       0       0       0       0       0       0       0       0       0       0       0       0       0       0      
M077716 0    othe    129 Gm25725             0       0       0       0       0       0       0       0       0       0       0       0       0       0       0       0       0       0       0       0       0       0       0       0       0       0       0       0      
M077717 0    othe    128 Gm25726             0       0       0       0       0       0       0       0       0       0       0       0       0       0       0       0       0       0       0       0       0       0       0       0       0       0       0       0      
M077710 0    othe    130 Gm25727             0       0       0       0       0.10732 0       0       0       0       0       0       0       0       0       0       0       0       0       0       0       0       0       0       0       0       0       0       0      
M077713 0    othe    158 Gm25728             0       0.03604 0.09746 0       0       0       0       0       0       0       0       0       0       0       0       0       0       0       0       0       0       0       0       0       0       0       0       0      
M096523 0    othe    107 Gm25729             0       0       0       0       0       0       0       0       0       0       0       0       0       0       0       0       0       0       0       0       0       0       0       0       0       0       0       0      
M095446 0    othe    164 Gm25730             0       0       0       0       0       0       0       0       0       0       0       0       0       0.05638 0       0       0       0       0       0       0       0       0       0       0       0       0       0      
M092908 0    othe    124 Gm25731             0       0       0       0       0       0       0       0       0       0       0       0       0       0       0       0       0       0       0       0       0       0       0       0       0       0       0       0      
M092909 0    othe     59 Gm25732             0       0.77202 0.86996 0       0       0       4.17152 0       0.22546 5.14058 0       0       0.20444 1.5671  0       0.63645 0       3.33658 0       90.9273 1.05039 1.03559 4.88427 0       1.38605 0       2.94865 0      
M092905 0    othe    214 Gm25735             0       0       0       0.03689 0.0652  0       0       0       0       0       0       0       0       0       0       0       0       0       0       0       0       0       0       0       0       0       0       0      
M092906 0    othe    100 Gm25736             0       1.99278 1.64249 0.03947 0       0       0.09466 0       0.08868 0.12906 0       0       0       0       0       0       0       0       0       0       0       0       0       0       0       0       0       0      
M095489 0    othe    106 Gm25737             0       0       0       0.03724 0       0.11534 0       0.1235  0       0       0       0       0       0       0       0       0       0       0       0       0       0       0       0       0       0       0       0      
M095482 0    othe    106 Gm25739             0       0       0       0       0       0       0       0       0       0       0       0.17274 0       0       0       0       0       0       0       0       0       0       0       0       0       0       0       0      
M094681 0    othe    106 Gm25740             0       0       0       0       0       0       0       0       0       0       0       0       0       0       0       0       0       0       0       0       0       0       0       0       0       0       0       0      
M094538 0    othe     78 Gm25741             0       0       0       0       0       0       0       0       0       0       0       0       0       0       0       0       0       0       0       0       0       0       0       0       0       0       0       0      
M096595 0    othe     78 Gm25742             0       0.14599 0.0658  0       0       0       0       0       0       0       0       0       0       0       0       0       0       0       0       0       0       0       0       0       0       0       0       0      
M092687 0    othe     62 Gm25744             0       0       0       0       0       0       0       0       0       0       0       0       0       0       0       0       0       0       0       0       0       0       0       0       0       0       0       0      
M092686 0    othe    132 Gm25745             0       0       0       0       0       0       0       0       0       0       0       0       0       0       0       0       0       0       0       0       0       0       0       0       0       0       0       0      
M092683 0    othe     77 Gm25747             0.27025 0.66549 3.26632 0.20505 0       0.63514 0.24587 0.85008 0.63342 0.33522 0.07879 0.2378  1.87974 0.12008 2.52715 5.48626 0       0       0       0.32156 5.36562 0.529   1.70113 0.0715  3.71715 0.30025 98.2819 0      
M093228 0    othe     69 Gm25748             0       0       0       0       0       0       0       0       0       0       0       0       0       0       0       0       0       0       0       0       0       0       0       0       0       0       0       0      
M093226 0    othe    110 Gm25749             0       0       0       0       0       0       0       0       0       0       0       0       0       0       0       0       0       0       0       0       0       0       0       0       0       0       0       0      
M093224 0    othe    111 Gm25750             0       0       0       0       0       0       0       0       0       0       0       0       0       0       0       0       0       0       0       0       0       0       0       0       0       0       0       0      
M094943 0    othe    120 Gm25753             0       0       0.04277 0       0.11627 0       0       0       0       0       0       0       0       0.1541  0       0       0       0       0       0       0       0       0       0       0       0       0       0      
M094946 0    othe    120 Gm25754             0       0       0       0       0       0       0       0       0       0       0       0       0       0       0       0       0       0       0       0       0       0       0       0       0       0       0       0      
M065330 0    othe    106 Gm25755             0       0       0       0       0       0       0       0       0       0       0       0.17274 0       0       0       0       0       0       0       0       0       0       0       0       0       0       0       0      
M077178 0    othe    135 Gm25756             0       0       0       0       0       0       0       0       0       0       0       0       0       0       0       0       0       0       0       0       0       0       0       0       0       0       0       0      
M077174 0    othe    122 Gm25757             0       0       0       0       0       0       0       0       0       0       0       0       0       0       0       0       0       0       0       0       0       0       0       0       0       0       0       0      
M077175 0    othe    128 Gm25758             0       0       0       0       0       0.09552 0       0       0       0       0.0474  0       0       0       0       0       0       0       0       0       0       0       0       0       0       0       0       0      
M077176 0    othe    128 Gm25759             0       0.26689 1.84459 0       0.109   0       0       0       0       0       0       0       0       0       0       0       0       0       0       0       0       0       0       0       0       0       0       0      
M077177 0    othe    131 Gm25760             0       0       0       0       0.1065  0       0       0       0       0       0       0       0       0       0       0       0       0       0       0       0       0       0       0       0.93638 0       0       0      
M077171 0    othe    127 Gm25761             0       0       0       0       0       0.09627 0       0       0       0       0       0       0       0       0       0       0       0       0       0       0       0       0       0       0       0       0       0      
M077172 0    othe    131 Gm25762             0       0       0       0       0       0       0       0       0       0       0       0       0       0.07058 0       0       0       0       0       0       0       0       0       0       0       0       0.44267 0      
M077287 0    othe    128 Gm25763             0       0       0       0       0       0       0       0       0       0       0       0       0       0       0       0       0       0       0       0       0       0       0       0       0       0       0       0      
M077280 0    othe    133 Gm25764             0       0       0       0       0       0       0       0       0       0       0       0       0       0       0       0       0       0       0       0       0       0       0       0       0       0       0       0      
M077288 0    othe    131 Gm25765             0       0       0       0       0       0       0       0       0       0       0       0       0       0       0       0       0       0       0       0       0       0       0       0       0       0       0       0      
M077289 0    othe    130 Gm25766             0       0       0       0       0       0       0       0       0       0       0       0       0       0       0       0       0       0       0       0       0       0       0       0       0       0       0       0      
M089197 0    othe    123 Gm25767             0       0       0       0       0       0       0       0       0       0       0       0       0       0       0       0       0       0       0       0       0.16795 0       0       0.04476 0       0       0       0      
M089195 0    othe     97 Gm25768             0       0       0       0       0       0       0.09759 0       0       0       0       0       0       0.09532 0       0       0       0       0       0       0       0       0       0       0       0       0       0      
M089194 0    othe    126 Gm25769             0       0       0       0       0       0       0       0       0       0       0       0       0       0       0       0       0       0       0       0       0       0       0       0       0       0       0       0      
M089191 0    othe    114 Gm25770             0       0       0       0       0       0       0       0       0       0       0       0       0       0       0       0       0       0       0       0       0       0       0       0       0       0       0       0      
M089190 0    othe    143 Gm25771             0       0       0       0       0       0       0       0       0       0       0       0       0       0       0       0       0       0       0       0       0       0       0       0       0       0       0       0      
M089199 0    othe     55 Gm25772             5.29693 0       0       0       0       7.78047 0       0       0.08062 0       3.52966 0.99874 0       0       0       0       0       0       0.72474 0       0       0       0       0       0       0       0       0      
M080368 0    othe    126 Gm25773             0       0       0       0       0       0       0       0       0       0       0       0       0       0       0       0       0       0       0       0       0       0       0       0       0       0       0       0      
M080367 0    othe    120 Gm25774             0       0       0       0.06579 0       0       0       0       0       0       0       0       0       0       0       0       0       0       0       0       0       0       0       0       0       0       0       0      
M080366 0    othe    120 Gm25775             0       0.18979 0.34219 0.06579 0       0       0       0       0.0739  0       0       0       0       0.1541  0       0       0       0       0       0       0       0       0       0       0       0       0       0      
M080365 0    othe    142 Gm25776             0.43963 0.68164 1.44585 1.11187 0.68777 0.68881 0.33331 0.55315 0.43715 0.13633 0.08545 0.64473 1.0193  0.39067 0.77455 0.13222 0       0.23105 0.14035 0.23249 0.07274 0       0.12299 0.07754 0.28795 0.03256 0.7487  0      
M080364 0    othe    125 Gm25777             1.49827 4.78267 4.76322 5.43127 3.34844 2.83654 1.51458 0.94257 4.57584 2.06498 3.88262 2.78317 6.85104 1.84917 6.2269  3.37954 0.55384 1.44363 0.47833 1.12246 1.9005  2.9328  4.82033 2.02597 1.7991  6.84319 6.26293 2.21015
M080363 0    othe    120 Gm25778             0       0       0       0       0.23253 0       0       0       0       0       0       0       0       0       0       0       0       0       0       0       0       0       0       0       0       0       0       0      
M080360 0    othe     94 Gm25779             0       0       0       0       0       0       0       0       0       0       0       0       0       0       0       0       0       0       0       0       0       0       0       0       0       0       0       0      
M084477 0    othe    252 Gm25780             0.16515 2.37236 3.40149 0.10964 1.05192 0.04852 0.5259  0.05195 0.58064 0.51215 0       0       0.09573 1.28415 0.63789 0.22351 0       0.03255 0       0.03275 0.20494 0.24246 0       0       0.36508 0.05504 0.19177 0      
M084476 0    othe     83 Gm25781             0       0       0       0       0       0       0       0       0       0       0       0       0       0       0       0       0       0       0       0       0       0       0       0       0       0       0       0      
M084475 0    othe    288 Gm25782             0       0       0       0       0       0       0       0       0.0154  0       0.02106 0       0       0.48156 0       0       0       0       0       0       0       0       0       0       0       0       0       0      
M084474 0    othe    189 Gm25783             0       0       0       0       0       0       0       0       0       0       0.0642  0.09688 0       0       0.08953 0       0       0       0.10545 0       0       0       0       0       0       0.04893 0       0      
M084473 0    othe     80 Gm25784             0       0       0       0       0       1.06981 0       0       0       0       0       0       0       0       0       0       0       0       0       0       0       0       0       0       0       0       0       0      
M077317 0    othe    124 Gm25785             0       0       0       0       0       0       0       0       0       0       0       0       0       0       0       0       0       0       0       0       0       0       0       0       0       0       0       0      
M077902 0    othe     91 Gm25787             0       0       0.11281 0       0       0       0       0       0       0       0       0       0       0       0       0       0       0       0       0       0       0.33571 0       0.0605  0       0       0       0      
M064655 0    othe    130 Gm25788             0.16007 0.17519 0.2369  0.4858  0.53661 0.09405 1.09225 0.95667 0.57982 0.09928 0.23333 0.70424 0.74226 0       0.78097 0.5777  0.17751 0.37857 1.99303 0.69837 0.47671 0.54833 0.94042 0.46584 0.55042 0.2134  0.9665  2.12514
M065228 0    othe     75 Gm25789             0       0       0       0       0       0       0       0       0       0       0       0       0       0       0       0       0       0       0       0       0       0       0       0       0       0       0       0      
M065227 0    othe    106 Gm25790             0       0.16114 0.53265 0.07447 0       0.11534 0       0.37051 0.08366 0       0       0.17274 0       0       0       0       0       0       0       0       0       0       0       0       0       0       0       0      
M065226 0    othe    136 Gm25791             1.22408 1.96766 1.92479 2.17673 1.94915 1.0788  0.48723 0.62569 4.40135 0.33214 1.51665 2.96196 0.08869 0.54387 0.62209 0.20708 0.59388 0       1.02583 0.12137 0       0       0.12842 1.41682 0.15033 4.45378 0.28427 0      
M065223 0    othe     99 Gm25792             0       0       0       0       0       0       0       0       0       0       0       0       0       0       0       0       0       0       0       0       0       0       0       0       0       0       0       0      
M065221 0    othe    106 Gm25793             0       0       0       0       0       0       0       0       0       0       0       0       0       0       0       0       0       0       0       0       0       0       0       0       0       0       0       0      
M065220 0    othe    106 Gm25794             0       0.05371 0.04842 0.03724 0       0.11534 0       0       0       0       0       0       0       0.26168 0       0       0       0       0       0       0       0       0       0       0       0       0       0      
M077609 0    othe    131 Gm25795             0       0       0       0       0       0       0       0       0       0       0       0       0       0       0       0       0       0       0       0       0       0       0       0       0       0       0       0      
M064579 0    othe    162 Gm25796             0       0       0       0       0       0       0       0       0       0       0       0       0       0       0       0       0       0       0       0       0       0       0       0       0       0       0       0      
M064574 0    othe    106 Gm25797             0       0       0       0       0       0       0       0       0       0       0       0       0       0       0       0       0       0       0       0       0       0       0       0       0       0       0       0      
M064575 0    othe    106 Gm25798             0       0       0       0       0       0       0       0       0       0       0       0       0       0       0       0       0       0       0       0       0       0       0       0       0       0       0       0      
M064577 0    othe    106 Gm25799             0       0       0       0       0       0       0       0       0       0       0       0       0       0       0       0       0       0       0       0       0       0       0       0       0       0       0       0      
M064570 0    othe    133 Gm25800             0       0       0       0       0       0       0       0       0       0       0       0       0       0       0       0       0       0       0       0       0       0       0       0.04139 0       0       0       0      
M064572 0    othe    105 Gm25801             0       0       0       0       0       0       0       0       0       0       0       0       0       0       0       0       0       0       0       0       0       0       0       0       0       0       0       0      
M064573 0    othe     76 Gm25802             0       0       0       0       0       0       0       0       0       0       0       0       0       0       0       0       0.15182 0       0       0       0       0       0       0       0       0       0       0      
M077607 0    othe    130 Gm25803             0       0.08759 0.2369  0       0.10732 0       0       0.1007  0.20464 0.04964 0       0       0       0       0.13016 0       0       0       0       0       0       0.07833 0.06717 0.04235 0.15726 0       0       0      
M084734 0    othe    187 Gm25804             0       0       0       0       0       0       0       0       0       0       0       0       0       0       0       0       0       0       0       0       0       0       0       0       0       0       0       0      
M084737 0    othe    107 Gm25805             0       0       0       0       0       0       0       0       0       0       0       0       0       0.17282 0       0       0       0       0       0       0       0       0       0       0       0       0       0      
M084731 0    othe    121 Gm25806             0       0       0       0       0       0       0       0       0       0       0       0       0       0       0       0       0       0       0       0       0       0       0       0       0       0       0       0      
M084732 0    othe    304 Gm25807             0       0       0       0       0       0       0       0       0       0       0       0       0       0.03041 0       0       0       0       0       0       0       0       0       0       0       0       0       0      
M084733 0    othe    283 Gm25808             0       0       0       0       0       0       0       0       0       0       0       0       0       0       0       0       0       0       0       0       0       0       0       0       0       0       0       0      
M084738 0    othe     51 Gm25809             0       0       0       0       0       0.23973 0       0       0       0       0       0       0       0       0       0       0.22624 0       0       0       0       0       0       0       0       0       0       0      
M064686 0    othe    107 Gm25810             0       0       0       0       0       0       0       0       0       0       0       0       0       0       0       0       0       0       0       0       0       0       0       0       0       0       0       0      
M064687 0    othe    100 Gm25811             0       0       0       0       0       0       0       0       0       0       0       0       0       0       0       0       0       0       0       0       0       0       0       0       0       0       0       0      
M064685 0    othe    102 Gm25812             0       0       0       0       0       0       0       0       0       0       0       0       0       0       0       0       0       0       0       0       0       0       0       0       0       0       0       0      
M064682 0    othe    190 Gm25813             0       0       0       0       0       0       0       0       0       0       0       0       0       0       0       0       0       0       0       0       0       0       0       0       0       0       0       0      
M064688 0    othe    106 Gm25814             0       0       0       0       0       0       0       0       0       0       0       0       0       0       0       0       0       0       0       0       0       0       0       0       0       0       0       0      
M064689 0    othe    106 Gm25815             0       0       0       0       0       0       0       0       0       0       0       0       0       0       0       0       0       0       0       0       0       0       0       0       0       0       0       0      
M096148 0    othe     93 Gm25816             0       0       0       0       0       0       0       0       0       0       0       0       0       0       0       0       0       0       0       0       0       0       0       0       0       0       0       0      
M096142 0    othe    120 Gm25817             0       0       0       0       0       0       0       0       0       0       0       0       0       0       0       0       0       0       0       0       0       0       0       0       0       0       0       0      
M096147 0    othe    163 Gm25818             0       0       0       0       0       0       0       0       0       0       0       0       0       0       0       0       0       0       0       0       0       0       0       0       0       0       0       0      
M084522 0    othe     83 Gm25819             0.25072 0       0.06184 0.04756 0       0.29461 0       0       0.05342 0       0.21927 0       0       0       0       0       0       0       0.24012 0       0       0       0       0       0       0       0       0      
M105288 0    othe    126 Gm25820             0       0       0       0       0       0       0       0       0       0       0       0       0       0       0       0       0       0       0       0       0       0       0       0       0       0       0       0      
M105448 0    othe    127 Gm25820             0       0       0       0       0       0       0       0       0       0       0       0       0       0       0       0       0       0       0       0       0       0       0       0       0       0       0       0      
M070166 0    othe    132 Gm25821             0.78823 0.73327 0.69992 0.68776 0.52848 1.57462 0       0.34712 0.67181 0.14666 0.36767 0.41614 0       0.21013 0.06409 0.07112 0.17482 0       0.15099 0       0       0       0       0.08341 0       0.2452  0.21966 0      
M094099 0    othe     77 Gm25823             0       0.22183 0.13332 0       0       0       0       0       0       0       0       0       0       0       0       0       0       0       0       0       0       0       0       0       0       0       0       0      
M087717 0    othe    120 Gm25824             0       0       0       0       0       0       0       0       0       0       0       0       0       0       0       0       0       0       0       0       0       0       0       0       0       0       0       0      
M087716 0    othe    123 Gm25825             0       0       0       0       0       0       0       0       0       0       0       0       0       0       0       0       0       0       0       0       0       0       0       0       0       0       0       0      
M087715 0    othe    136 Gm25826             0       0       0       0       0       0       0       0       0       0       0       0       0       0       0       0       0       0       0       0       0       0       0       0       0       0       0       0      
M087714 0    othe    106 Gm25827             0.19631 0       0       0       0.13162 0.23069 0       0       0       0       0       0       0       0       0       0       0       0       0       0       0       0       0       0       0       0.04362 0       0      
M087712 0    othe     94 Gm25828             0       0       0       0       0       0       0       0       0       0       0       0       0       0       0       0       0       0       0       0       0       0       0       0       0       0       0       0      
M094013 0    othe    106 Gm25829             0       0.05371 0.04842 0.03724 0.13162 0       0       0.24701 0.12549 0       0       0       0       0.26168 0       0       0       0       0       0       0       0       0       0.05194 0       0       0       0      
M089548 0    othe    131 Gm25830             0       0       0.03918 0       0.31951 0       0       0       0       0       0       0       0       0       0       0       0       0       0       0       0       0       0       0       0       0       0       0      
M089549 0    othe    162 Gm25831             0       0       0       0       0.08612 0       0       0       0.02737 0.03983 0.03745 0       0       0       0       0       0       0       0       0       0       0       0       0       0       0       0       0      
M077328 0    othe    129 Gm25832             0       0       0       0       0       0       0       0       0       0       0       0       0       0       0       0       0       0       0       0       0       0       0       0.04268 0       0       0       0      
M077325 0    othe    132 Gm25833             0       0       0       0       0       0       0       0       0       0       0       0       0       0       0       0       0       0       0       0       0       0       0       0       0       0       0       0      
M089541 0    othe    100 Gm25834             0       0       0       0.03947 0       0       0       0       0       0       0.06067 0       0       0       0       0       0       0       0       0       0       0       0       1.10107 0       0       0       0      
M089542 0    othe    143 Gm25835             2.32832 3.34453 4.12776 4.49919 3.12209 3.84748 4.1042  0.77815 7.75167 1.98556 1.82422 13.5727 7.00084 2.19832 10.1762 11.554  1.53306 2.17967 6.27178 4.04013 1.58905 3.91667 5.8013  1.61695 9.07841 6.72549 13.923  3.8639 
M089543 0    othe    122 Gm25836             0       0       0       0       0       0       0       0       0       0       0       0       0       0       0       0       0       0       0       0       0       0       0       0       0       0       0       0      
M089544 0    othe    107 Gm25837             0.19448 0.10642 0.09594 0.36889 0.26078 0.11427 0       0       0       0       0       0       0       0       0       0       0       0       0       0       0       0.38069 0       0.05145 0       0       0.18065 0      
M089545 0    othe    119 Gm25838             0       0.09569 0.17253 0       0.11724 0       0.07955 0       0.07452 0       0       0.15387 0       0.15539 0.0711  0       0       0       0       0.13871 0       0       0       0       0       0       0.08122 0      
M089546 0    othe    102 Gm25839             0       0       0.10064 0       0       0       0       0       0       0       0       0       0       0       0       0       0       0       0       0       0       0       0       0       0       0       0       0      
M095764 0    othe     78 Gm25840             0       0       0       0       0       0       0       0       0       0       0       0       0       0       0       0       0       0       0       0       0       0       0       0       0       0       0       0      
M084539 0    othe    321 Gm25842             0       0.03547 0       0.0123  0.04346 0       0       0       0       0.06031 0.0378  0.05704 0       0       0       0       0       0       0       0.15427 0       0.06345 0       0       0       0       0.03011 0      
M084531 0    othe    313 Gm25843             0       0       0       0       0       0       0       0       0       0       0       0       0       0       0       0       0       0       0       0       0       0       0       0       0       0       0       0      
M084536 0    othe    308 Gm25844             0       0       0       0       0       0       0       0       0       0       0       0       0       0       0       0       0       0       0       0       0       0       0       0       0       0       0       0      
M084537 0    othe    309 Gm25845             0       1.36353 1.52821 0.08942 0.27091 0       0       0       0.01435 0       0       0       0       0.02992 0       0       0       0       0       0.05342 0       0       0       0       0       0       0       0      
M088638 0    othe    134 Gm25846             0       0       0       0       0       0       0       0       0       0       0       0       0       0       0       0       0       0       0       0       0       0       0       0       0       0       0       0      
M080443 0    othe     95 Gm25847             0       2.5172  0.9185  0.29084 1.61547 0       0       0       0       0       0       0       0       0.3893  0       0       0       0       0       0       0       0       0       0       0       0       0.10174 0      
M080440 0    othe    143 Gm25848             0       0.67687 0.03589 0.19322 0.58539 0       0       0.04577 0.27906 0       0.12727 0       0       0.06466 0       0       0       0       0       0       0       0       0       0.0385  0       0.12934 0       0      
M064728 0    othe    106 Gm25851             0       0       0       0       0       0       0       0       0       0       0       0       0       0       0       0       0       0       0       0       0       0       0       0       0       0       0       0      
M064724 0    othe    129 Gm25852             0       0.17655 0.15916 0.0612  0.10815 0       0       0       0.13749 0       0.04703 0.42582 0       0.21502 0.19675 0       0       0       0       0.06398 0       0       0.06769 0       0.39621 0       0       0      
M064727 0    othe    131 Gm25853             0       0       0       0       0       0       0       0       0       0       0       0       0       0       0       0       0       0       0       0       0       0       0       0       0       0       0       0      
M064726 0    othe     71 Gm25854             0       2.085   2.24107 0       0.1965  0       0       0       0.68695 0       0       0       0       0       0.59581 0       0       0       0       0       0       0       0       0       0       0       0       0      
M064721 0    othe     71 Gm25855             0       0       0       0       0       0       0       0       0       0       0       0       0       0       0       0       0       0       0       0       0       0       0       0       0       0       0       0      
M064720 0    othe     74 Gm25856             0       2.69295 3.32937 0.05334 1.13123 0       0.12792 0       0.29959 0       0       0       0.163   0       0.22866 0       0       0       0       0       0       0.13761 0.11801 0       0       0       0       0      
M064722 0    othe    128 Gm25857             2.4386  0.35585 1.68419 1.48018 0.109   2.38798 0       0       0.03464 0       0.0474  0       0       0.07223 0       0       0       0       0.15571 0       0       0       0       0.08602 0       0       0       0      
M065644 0    othe     90 Gm25859             0       0.5061  2.33827 0.04386 0       0.13585 0       0       0       0       0       0       0       0       0       0       0       0       0       0       0       0       0       0       0       0       0       0      
M088877 0    othe    125 Gm25860             0       0       0       0       0       0       0       0       0       0       0       0       0       0       0       0       0       0       0       0       0       0       0       0       0       0       0       0      
M088876 0    othe    108 Gm25861             0       0       0       0       0       0       0       0       0       0       0       0       0       0       0.07834 0       0       0       0       0       0       0       0       0       0       0       0       0      
M088875 0    othe    128 Gm25862             0       0       0       0       0       0       0       0       0       0       0.0474  0       0       0       0       0       0       0       0       0       0       0       0       0       0       0       0       0      
M088874 0    othe    328 Gm25863             0       0       0       0       0       0       0       0       0       0       0       0       0       0       0       0       0       0       0       0       0       0       0       0       0       0       0       0      
M088873 0    othe     91 Gm25864             0       0.12514 0.28202 0       0       0       0       0.14386 0.1949  0       0.13333 0       0       0.1016  0       0.10316 0       0.18027 0       0.18139 0       0       0       0       0       0.15243 0       0      
M088872 0    othe    103 Gm25865             0       0       0       0       0       0       0       0       0       0       0       0       0       0       0       0.36457 0       0       0       0       0       0       0       0       0       0       0       0      
M088870 0    othe    111 Gm25866             0       0       0       0       0       0       0       0       0       0       0.10931 0       0       0       0       0       0       0       0       0       0       0       0       0       0       0       0       0      
M088879 0    othe    102 Gm25867             0       0       0       0       0       0.23973 0       0       0       0       0       0       0       0       0       0       0       0       0       0       0       0       0       0       0       0       0       0      
M088878 0    othe    113 Gm25868             0       0       0       0       0       0       0       0       0       0       0       0       0       0       0       0       0       0       0       0       0       0       0       0       0       0       0       0      
M065789 0    othe    106 Gm25869             0       0.26857 0.29053 0.22342 0.13162 0.11534 0       0.24701 0       0       0       0.86369 0       0       0       0       0       0       0.18802 0       0       0       0       0.10387 0       0.04362 0       0      
M094609 0    othe     78 Gm25870             0       2.11687 1.44771 0.0506  0       0       0       0       0       0       0       0       0       0       0       0       0       0       0       0       0       0       0       0       0       0       0       0      
M094608 0    othe    109 Gm25871             0       0       0       0       0       0       0       0       0       0       0       0       0       0       0       0       0       0       0       0       0       0       0       0       0       0       0       0      
M094603 0    othe     99 Gm25872             0       0       0       0       0       0       0       0       0.04479 0       0       0       0       0       0       0       0       0       0       0       0       0       0       0       0       0       0       0      
M094605 0    othe    106 Gm25873             0       0.80571 0.62949 0.03724 0.26324 0       0.0893  0       0.46013 0.12176 0       0       0       0       0       0       0       0       0       0       0       0       0       0       0.09644 0       0.09118 0      
M094604 0    othe     78 Gm25874             0       0       0       0       0       0       0       0       0       0       0       0       0       0       0       0       0       0       0       0       0       0       0       0       0       0       0       0      
M077511 0    othe    106 Gm25875             0       0       0.04842 0       0       0       0       0       0       0       0       0       0       0       0       0       0       0       0       0       0       0       0       0       0       0       0       0      
M077517 0    othe    118 Gm25876             0       0       0       0       0       0       0       0       0       0       0       0       0       0       0       0       0       0       0       0       0       0       0       0       0       0       0       0      
M077514 0    othe    128 Gm25877             0       0       0       0       0       0       0       0       0       0       0       0       0       0       0       0       0       0       0       0       0       0       0       0       0       0       0       0      
M077515 0    othe     92 Gm25878             0       0       0       0       0       0       0       0       0       0       0       0       0       0       0       0       0       0       0       0       0       0       0       0       0       0       0       0      
M077518 0    othe    106 Gm25879             0       0       0       0       0       0       0       0       0       0       0       0       0       0.26168 0       0       0       0       0       0       0       0       0       0       0       0       0       0      
M077519 0    othe    131 Gm25880             0       0       0       0       0       0       0       0       0       0       0       0       0       0       0       0       0       0       0       0       0       0       0       0       0       0       0       0      
M088408 0    othe    102 Gm25881             0       0       0       0       0       0       0       0       0       0       0       0       0       0       0       0       0       0.64333 0       0       1.01263 0.59902 0       0       0       0       0       0      
M088409 0    othe     84 Gm25882             0       0       0       0       0       0       0       0       0       0       0       0       0       0       0       0       0       0       0       0       0       0       0       0       0       0       0       0      
M088406 0    othe    270 Gm25883             0       0       0       0       0       0       0       0       0       0       0       0       0       0       0       0       0       0       0       0       0       0       0       0       0       0       0       0      
M088407 0    othe     61 Gm25884             0       0       0       0       0       0       0       0       0       0       0       0       0       0       0       0       0       0       0       0       0       0       0       0       0       0       0       0      
M088404 0    othe    108 Gm25885             0       0.2636  0.47526 0       0       0       0       0       0       0       0       0       0       0       0       0       0       0       0       0       0       0       0       0       0       0       0       0      
M088405 0    othe    113 Gm25886             0       0       0       0       0       0       0       0       0       0       0       0       0       0       0       0       0       0       0       0       0       0       0       0       0       0       0       0      
M088402 0    othe     83 Gm25887             0       0       0       0       0       0.29461 0       0       0       0       0       0       0       0       0       0       0       0       0       0       0       0       0       0       0       0.11142 0       0      
M088403 0    othe    301 Gm25888             0       0.01892 0       0       0.04635 0.04062 0       0       0       0       0       0       0       0       0       0       0       0       0       0       0       0       0       0       0       0       0       0      
M088400 0    othe    106 Gm25889             0       0.59085 0       0       0       0       0       0.06175 0.12549 0       0.11446 0       0       0.08723 0       0       0       0       0       0       0.09744 0       0       0       0       0       0       0      
M095260 0    othe    164 Gm25890             0       0       0       0       0       0       0       0       0.02704 0       0       0       0       0.05638 0       0       0       0       0       0       0       0       0       0       0.12466 0       0.05893 0      
M096514 0    othe    131 Gm25891             0       0       0       0       0       0       0       0       0       0       0       0       0       0       0       0       0       0       0       0       0       0       0       0       0       0       0       0      
M096510 0    othe    120 Gm25892             0       0       0       0       0       0       0       0       0       0       0       0       0       0       0       0       0       0       0       0       0       0       0       0       0       0       0       0      
M065392 0    othe     74 Gm25894             0       0       0       0       0       0       0       0       0       0       0       0       0       0       0       0       0       0       0       0       0       0       0       0       0       0       0       0      
M065648 0    othe     99 Gm25895             0       0       0       0       0       0       0       0       0       0       0       0       0       0       0       0       0       0       0       0       0       0       0       0       0       0       0       0      
M065647 0    othe    135 Gm25896             0       0.25305 0.03802 0       0.10335 0       0       0       0.03284 0       0       0       0       0.06849 0       0       0       0       0       0       0       0       0       0       0.07572 0       0       0      
M065643 0    othe    106 Gm25897             0       0.21486 0.53265 0.07447 0.13162 0       0.80373 0.06175 5.4797  0.30439 1.08741 0.51822 1.70684 0.43613 3.11281 0.88562 0       0.15476 0       0       0.29232 0.48035 0.08238 0.831   0.86792 0.13086 0.36472 0      
M088928 0    othe    105 Gm25898             0       0       0       0       0       0       0       0       0       0       0       0       0       0       0       0       0       0       0       0       0       0       0       0       0       0       0       0      
M064606 0    othe    140 Gm25899             0       0       0       0       0       0       0       0       0       0       0       0       0       0       0       0       0       0       0       0       0       0       0       0       0       0       0       0      
M089119 0    othe    129 Gm25901             0       0       0       0       0       0       0       0       0       0       0       0       0       0       0       0       0       0       0       0       0       0       0       0       0       0       0       0      
M089118 0    othe    317 Gm25902             0       0       0       0       0       0       0       0       0       0.32571 0       0       0       0       0       0.02961 0       0       0       0       0       0       0       0       0       0       0       0.87151
M089117 0    othe    102 Gm25903             0       0       0       0       0       0       0       0       0       0       0       0       0       0       0       0       0       0       0       0       0       0       0       0       0       0       0       0      
M089116 0    othe    142 Gm25904             0       0       0       0       0       0       0       0       0       0       0       0       0       0       0       0       0       0       0       0       0       0       0       0       0       0       0       0      
M089115 0    othe    100 Gm25905             0       0       0       0       0       0       0       0       0       0       0       0       0       0       0       0       0       0       0       0       0       0       0       0       0       0       0       0      
M089114 0    othe    125 Gm25906             0       0       0       0       0       0       0       0       0       0       0       0       0       0       0       0       0       0       0       0       0       0       0       0       0       0       0       0      
M089111 0    othe    124 Gm25907             0       0       0       0       0       0       0       0       0       0       0.24462 0       0       0       0       0       0       0       0       0       0       0       0       0       0       0       0       0      
M088249 0    othe     97 Gm25908             0.21453 0       0.10583 0.40692 1.00683 0.50418 0.48795 0.40489 0       0       0.06254 0.5663  0       0.19064 0.08722 0.38712 0       0       0       0       0       0       0       0.05676 0.10538 0.04767 0.09964 0      
M088244 0    othe    120 Gm25909             0.17341 0.04745 0.04277 0.03289 0.11627 0       0       0       0.11085 0       0       0.15259 0       0       0       0       0       0       0       0       0       0       0       0       0       0       0       0      
M088245 0    othe    139 Gm25910             0       0       0       0       0       0       0       0       0       0       0       0       0       0.06652 0       0       0       0       0       0       0       0       0       0       0       0       0       0      
M088246 0    othe     55 Gm25911             0       3104.8  1440.73 0.07177 11.1615 0       17465.5 9.16391 1493.6  20468.4 282.042 0.33291 3152.05 7518.06 5074.13 7839.16 0       26872.4 0       10148.8 11229.3 11374   15433.8 1.50146 14922.5 0.58848 11617   5.02307
M088242 0    othe    134 Gm25913             0       0.55237 0.42135 0       0       0       0       0       0.13236 0.04816 0       0       0       0.069   0.06314 0       0       0       0.14873 0       0       0.15199 0       0       0       0       0       0      
M088243 0    othe    152 Gm25914             0       0       0       0       0       0       0       0       0       0       0       0       0       0       0       0       0       0       0       0       0       0       0       0       0       0       0       0      
M077453 0    othe    125 Gm25915             0       0       0       0       0       0       0       0       0.07094 0       0       0       0       0       0       0       0       0       0       0       0       0       0       0       0       0       0       0      
M077451 0    othe    130 Gm25916             0       0       0       0       0       0       0       0       0       0       0       0       0       0       0       0       0       0       0       0       0       0       0       0       0       0       0       0      
M077455 0    othe    129 Gm25917             0       0       0.03979 0       0       0.09478 0       0       0       0.05002 0       0       0       0       0       0       0       0       0       0       0       0       0       0       0.15848 0       0       0      
M077454 0    othe    102 Gm25918             0       0       0       0       0       0       0       0       0       0       0       0.17951 0       0       0       0       0       0       0       0       0       0       0       0       0       0       0       0      
M077459 0    othe    131 Gm25919             0       0       0       0       0       0       0       0       0       0       0       0       0       0       0       0       0       0       0       0       0       0       0       0       0       0       0       0      
M088932 0    othe     98 Gm25920             0       0       0.10475 0.20138 0.28473 0       0       0       0       0       0       0       0       0       0       0       0       0       0       0.16844 0       0       0       0       0       0       0       0      
M088930 0    othe    136 Gm25921             0       0       0       0       0       0       0       0       0       0       0       0       0       0       0       0       0       0       0       0       0       0       0       0       0       0       0       0      
M077469 0    othe    129 Gm25922             0       0       0       0       0       0       0       0       0       0       0       0.14194 0       0       0       0       0       0       0       0       0       0       0       0       0       0       0       0      
M088937 0    othe    137 Gm25923             0       0       0       0       0       0       0       0       0.03236 0       0       0       0       0       0       0       0       0       0       0       0       0       0       0       0       0       0       0      
M088935 0    othe    102 Gm25924             0       0       0       0       0       0       0       0       0       0       0       0       0       0       0       0       0       0       0       0       0       0       0       0       0       0       0       0      
M088939 0    othe    305 Gm25925             0       0       0       0       0       0       0       0       0       0       0       0       0       0       0       0       0       0       0       0       0       0       0       0       0       0       0       0      
M064833 0    othe    159 Gm25926             0       1.86208 0.77476 0.02482 0.17549 0       0.17861 0       0.11155 0.24351 0.07631 0.23032 0.07586 0.1163  0.05321 0.29521 0       0       0       0.05191 0.19488 0.12809 0       0       0.25716 0       0.12157 0      
M092799 0    othe    116 Gm25927             0       0       0.04425 0       0       0       0       0       0       0       0       0       0       0.39853 0       0       0       0       0       0       0       0       0       0       0       0       0       0      
M064718 0    othe    106 Gm25929             0       0       0       0       0       0       0       0       0       0       0       0       0       0       0       0       0       0       0       0       0       0       0       0       0       0       0       0      
M064719 0    othe    106 Gm25930             0       0.64457 0.67791 0.11171 0.13162 0.23069 0.0893  0       0.20915 0       0.11446 0.17274 0       0       0       0       0       0       0       0       0       0       0       0       0.09644 0       0.09118 0      
M095871 0    othe     82 Gm25931             0       0.2083  0.62595 0       0       0       1.50073 0       0.97331 0.62957 0       0       1.91222 0.56377 0.61906 1.94621 0       2.60077 0       1.40912 1.51153 2.23537 1.06494 0       1.49592 0       2.47519 0      
M095876 0    othe    107 Gm25933             0       0       0       0       0       0       0       0       0.04144 0       0       0       0       0.25923 0       0       0       0       0       0       0       0       0       0.05145 0       0       0.18065 0      
M094476 0    othe     78 Gm25934             0       0.073   0.26322 0       0.17887 0       0       0       0       0       0       0       0       0       0       0       0       0       0       0       0       0       0       0       0       0       0       0      
M094473 0    othe    106 Gm25935             0.39263 0       0       0.03724 0       0       0       0       0       0       0       0       0       0       0       0       0       0       0.18802 0       0       0       0       0       0       0       0       0      
M094470 0    othe    113 Gm25936             0       0       0       0       0       0       0       0       0       0       0       0       0       0       0       0       0       0       0       0       0       0       0       0       0       0       0       0      
M094471 0    othe    106 Gm25937             0       0       0       0       0       0       0       0       0       0       0       0       0       0       0       0       0       0       0       0       0       0       0       0       0       0       0       0      
M077327 0    othe    165 Gm25938             0       0       0       0       0       0       0       0       0       0       0       0       0       0       0       0       0       0       0       0       0       0       0       0       0       0       0       0      
M093843 0    othe    190 Gm25939             0.10952 0.77913 1.02656 0.27007 0.36715 0.19305 0.24911 0.31006 0.49007 0.54342 0.03193 0.67459 0.3809  0.34064 0.13359 0.34586 0       0.04317 0       0.21719 0       0.42877 0       0.34771 0.3228  0.94909 0.61042 0      
M096721 0    othe    109 Gm25942             0       0       0       0       0       0       0       0       0       0       0       0       0       0.25447 0       0       0       0       0       0       0       0       0       0       0       0       0       0      
M096053 0    othe     89 Gm25943             0       0.06397 0       0       0       0       0       0       0       0       0       0       0       0       0       0       0       0       0       0       0       0       0       0       0       0       0       0      
M096057 0    othe     93 Gm25944             0       0.91833 0.27596 0.04244 0       0       0       0       0       0       0       0       0       0       0       0       0       0       0       0       0       0       0       0       0       0       0       0      
M084433 0    othe    134 Gm25945             1.86352 2.76185 2.41317 3.79986 3.01942 2.00733 1.34221 1.07466 3.73908 0.24079 1.08656 1.09315 0.27004 0.276   0.69452 0.42034 0.43053 0       0.8924  0.49274 0.07708 0.22799 0       0.12325 0.53399 0.6211  0.21638 0      
M094866 0    othe    109 Gm25947             0       0       0       0       0       0       0       0       0       0       0       0       0       0       0       0       0       0       0       0       0       0       0       0       0       0       0       0      
M093075 0    othe    111 Gm25948             1.49977 1.33365 1.52596 2.20471 1.38261 0.77104 0       0.29485 0.31956 0.17441 0.27327 0.32992 2.60793 0.33318 1.14331 0.42287 0       0.88675 0       0.59484 0.09305 0.55045 6.05767 0.29759 0.27627 0.3749  0.26122 0      
M093074 0    othe    113 Gm25949             0       0       0       0.03493 0       0       0       0       0       0       0       0       0       0       0       0       0.10211 0       0       0       0       0       0       0       0       0       0       0      
M093072 0    othe     99 Gm25950             0       0       0       0       0       0       0       0       0       0       0       0       0       0       0       0       0       0       0       0       0       0       0       0       0       0       0       0      
M093071 0    othe     63 Gm25951             0       0       0       0       0       0       0       0       0       0       0       0       0       0       0       0       0       0       0       0       0       0       0       0       0       0       0       0      
M093070 0    othe     73 Gm25952             0       0       0       0       0       0       0       0       0       0       0       0       0       0       0       0       0       0       0.27302 0       0       0       0       0       0       0       0       0      
M093079 0    othe     82 Gm25953             0       0       0       0.04814 0.17014 0       0       0       0       0       0       0       0       0       0.20635 0       0       0       0       0       0       0       0       0       0       0       0.11787 0      
M092856 0    othe    216 Gm25956             0       0       0.02376 0       0       0       0       0       0       0       0       0       0       0       0.03917 0       0       0.03797 0       0       0       0       0       0       0       0       0       0      
M092855 0    othe     70 Gm25958             0       0       0       0       0       0       0       0       0       0       0       0       0       0       0       0       0       0       0       0       0       0       0       0       0       0       0       0      
M092853 0    othe    101 Gm25959             0.20603 0.05637 0       0.07816 0       0.24211 0       0       0.0878  0       0.06007 0.18129 0       0       0       0       0       0       0       0       0       0       0       0       0       0       0       0      
M092851 0    othe    124 Gm25960             0       1.19383 1.20041 0       0.33754 0       0.15268 0.05279 0.57212 0.62449 0       0       0.48636 0.29825 1.09167 0.90848 0       0       0       0.06656 0.24989 0.24637 0.21127 0       0.9068  0.03729 1.32504 0      
M087799 0    othe    134 Gm25961             0       0       0       0       0       0       0       0       0.09927 0       0       0       0.09001 1.24198 0       0       0       0       0       0       0       0       0       0.16434 0.07628 0.41407 0.07213 0      
M087798 0    othe    167 Gm25962             0       0       0       0       0       0       0       0       0       0       0       0       0       0       0       0       0       0       0       0       0       0       0       0       0       0       0       0      
M087796 0    othe     96 Gm25964             0       0       0       0       0       0       0       0       0       0       0       0       0       0       0       0       0       0       0       0       0       0       0       0       0       0       0       0      
M087795 0    othe     92 Gm25965             1.35713 0       0       0       0       1.19607 0       0       0       0       0.98912 1.99025 0       0       0       0       0.12542 0       0       0       0       0       0       0.05984 0       0       0       3.00292
M087794 0    othe    116 Gm25966             1.25574 1.91425 2.12391 1.46316 0.96219 0.7378  0.81605 0.22571 0.8027  0.16689 0.52298 0.31569 0.31194 0.71735 0.58348 0.64742 0.09947 0.07071 0.17181 0.64035 0.08904 0.17557 0.3764  1.32888 0.70498 0.5979  1.08315 0      
M087793 0    othe    146 Gm25967             0       0.38998 0.3164  0       0.19112 0       0       0.04483 0.03037 0       0       0       0.08261 0       0.28974 0.1286  0       0       0       0       0       0.20925 0.17943 0       0.14003 0       0.1986  3.7845 
M087792 0    othe     99 Gm25968             0       0       0       0       0       0       0       0       0       0       0       0       0       0       0       0       0       0       0       0       0       0       0       0       0       0       0       0      
M087791 0    othe    131 Gm25969             0       0       0       0       0       0       0       0       0       0       0       0       0       0       0       0       0       0       0       0       0       0       0       0       0       0       0       0      
M087790 0    othe     85 Gm25970             0.24482 0.73683 1.20771 1.02161 0.65656 1.15072 0       0.69307 0.7303  0       0.07137 0.86166 0       0.32632 0       0.11044 0       0       0.46895 0       0       0       0       0.25908 0       0.0544  0.11371 0      
M089578 0    othe    285 Gm25971             0       0       0       0       0       0       0       0       0       0       0       0       0       0       0       0       0       0       0       0       0       0       0       0       0       0       0       0      
M093115 0    othe    100 Gm25972             0       0       0       0       0       0       0       0       0       0       0       0       0       0       0       0.09388 0       0       0       0       0       0       0       0       0       0       0       0      
M065651 0    othe    126 Gm25973             0       0       0       0       0       0       0       0       0       0       0       0.29064 0       0       0       0       0.09157 0       0       0       0       0       0       0       0       0       0       0      
M089326 0    othe     93 Gm25974             0       0       0       0       0       0       0       0       0       0       0       0       0       0       0       0       0       0       0       0       0       0       0       0       0       0       0       0      
M089327 0    othe    124 Gm25975             0       0       0       0       0       0       0       0       0       0       0       0       0       0       0       0       0       0       0       0       0       0       0       0       0       0       0       0      
M089320 0    othe    129 Gm25976             0       0       0       0       0       0       0       0       0       0       0       0       0       0       0       0       0       0       0       0       0       0       0       0       0       0       0       0      
M089322 0    othe     84 Gm25977             0       0       0.0611  0       0       0       0       0       0.05279 0       0       0       0.28718 0       0       0       0       0       0       0       0       0       0       0       0       0       0       0      
M089323 0    othe     89 Gm25978             0       0       0.17302 0       0       0       0       0       0       0       0       0       0       0       0       0       0       0       0       0       0       0       0       0       0       0       0       0      
M087802 0    othe    137 Gm25979             0       0       0       0       0       0.08924 0       0.04778 0       0       0       0       0       0       0       0       0       0       0       0       0       0       0       0       0       0       0       0      
M087801 0    othe    217 Gm25980             0       0       0       0       0       0       0       0       0       0       0       0       0       0       0       0       0       0       0       0       0       0       0       0       0       0       0       0      
M088546 0    othe    294 Gm25981             0       1.08451 0.40154 0.0537  0.04746 0       0       0       0       0       0       0       0       0       0       0       0       0       0       0       0       0       0       0       0       0       0       0      
M088545 0    othe    100 Gm25982             1.45665 3.30232 1.53983 2.01304 1.5347  1.7117  0       1.57096 1.15283 0.19359 0.97066 0.91552 0       0       0.33842 0       0       0       0.1993  0       0       0       0.08732 0.55053 0.30666 0.27743 0       0      
M096028 0    othe     78 Gm25984             0       0       0       0       0       0       0       0       0       0       0       0       0       0       0       0       0       0       0       0       0       0       0       0       0       0       0       0      
M096021 0    othe    106 Gm25985             0       0       0       0       0       0       0       0       0       0       0       0       0       0       0       0       0       0       0       0       0       0       0       0.05194 0       0       0       0      
M076424 0    othe     67 Gm25986             0       0       0       0       0       0.18248 0       0       0       0       0       0       0.18003 0       0       0       0       0       0       0       0       0       0       0       0       0       0       0      
M096689 0    othe    106 Gm25987             0       0       0       0       0       0       0       0       0       0       0       0       0       0       0       0       0       0       0       0       0       0       0       0       0       0       0       0      
M096683 0    othe     78 Gm25988             0       0       0       0       0       0       0       0       0       0       0       0       0       0       0       0       0       0       0       0       0       0       0       0       0       0       0       0      
M096684 0    othe    132 Gm25989             0       0.04313 0.03888 0.0299  0       0       0       0       0.13436 0       0       0       0       0       0       0       0       0       0       0       0       0       0       0       0       0.03503 0       0      
M076395 0    othe     85 Gm25990             0       0       0       0       0       0       0       0       0       0       0       0       0       0       0       0       0       0       0       0       0       0       0       0       0       0       0       0      
M076394 0    othe     98 Gm25991             0       0.29049 0.2095  0       0       0       0.38637 0       0.09049 0.06585 0       0       0       0       0       0       0       0       0       0       0       0       0       0       0       0       0       0      
M076392 0    othe    108 Gm25992             0       0       0.04753 0       0       0.11321 0       0       0       0       0       0       0       0       0       0       0       0       0       0       0       0       0       0       0       0       0.08949 0      
M093132 0    othe     79 Gm25993             0       0.5045  0.71469 0.04996 0.17661 0.15477 0       0       0.44901 0       0       0       0       0.35111 0       0.23766 0       0       0       0.10447 0       0.1289  0       0.06969 0.25879 0       0.97874 0      
M093133 0    othe    100 Gm25994             0       0       0       0       0       0       0       0       0       0       0       0       0       0       0       0       0       0       0       0       0       0       0       0       0       0       0       0      
M093137 0    othe    141 Gm25995             0       0       0.07281 0       0       0       0       0       0       0       0       0       0       0       0       0       0       0       0       0       0       0       0       0       0       0       0       0      
M093134 0    othe    116 Gm25996             0       0       0       0       0       0.1054  0       0       0       0       0       0       0       0       0       0       0       0       0       0       0       0       0       0       0       0       0       0      
M093138 0    othe     52 Gm25998             0       2.08038 1.18449 0       1.34152 0       0       0       0.17054 0       0       0       0       0.17781 0       0       0       0       0       0.31744 0       0       0       0       0       0       0       0      
M093139 0    othe    132 Gm25999             0       0       0       0       0       0.18525 0       0       0       0       0.27575 0       0       0       0       0       0       0       0       0       0       0       0       0.04171 0       0       0       0      
M088616 0    othe    106 Gm26000             0       0       0       0       0       0       0       0       0       0       0       0       0       0       0       0       0       0       0       0       0       0       0       0       0       0       0       0      
M088614 0    othe    102 Gm26001             0       0       0       0       0       0       0       0.06417 0.04347 0       0.05948 0       0.11825 0       0       0       0       0       0       0       0       0       0       0       0       0       0       0      
M075864 0    othe    106 Gm26002             0       0       0       0       0       0       0       0       0       0       0       0       0       0       0       0       0       0       0       0       0       0       0       0       0       0       0       0      
M064995 0    othe    112 Gm26003             0       0       0       0       0       0       0       0       0       0       0       0       0       0       0       0       0       0       0       0       0       0       0       0       0       0       0       0      
M089429 0    othe    115 Gm26004             0       0       0.08927 0.03432 0.12132 0       0       0       0       0.05611 0       0       0       0       0       0       0.10033 0       0.17331 0       0       0.08855 0       0       0       0       0       0      
M089427 0    othe    133 Gm26005             0       0       0       0.02968 0       0       0       0.49215 0.03334 0       0.04561 0       0       0       0       0       0       0       0       0       0       0       0       0       0       0       0       0      
M089425 0    othe     80 Gm26006             0       0       0       0       0       0       0       0       0       0       0       0       0       0       0       0       0       0       0       0       0       0       0       0       0       0       0       0      
M089423 0    othe    119 Gm26007             0       0       0       0       0       0       0       0       0       0       0       0       0       0       0       0       0       0       0       0       0       0       0       0       0       0       0       0      
M089422 0    othe     98 Gm26008             0       0       0.10475 0       0       0       0       0       0.13573 0       0.12381 0.18684 0       0       0       0       0       0       0       0       0       0       0       0.05618 0       0.14154 0       0      
M077598 0    othe    103 Gm26011             0       0       0       0       0       0       0       0       0       0       0       0       0       0       0       0       0       0       0       0       0       0       0       0       0       0       0       0      
M077599 0    othe    127 Gm26012             0       0       0       0       0       0       0       0.15462 0       0       0       0       0       0       0       0       0       0       0       0       0       0       0       0       0       0       0       0      
M077592 0    othe    118 Gm26013             0       0       0       0       0       0.10361 0       0       0       0       0.05141 0       0       0       0       0       0       0       0       0       0       0       0       0       0       0       0       0      
M077593 0    othe    131 Gm26014             0       0       0       0       0       0       0       0       0       0       0       0       0       0       0       0       0       0       0       0       0       0       0       0       0       0       0       0      
M077590 0    othe    124 Gm26015             0       0       0       0       0       0       0       0       0       0       0       0       0       0       0       0       0       0       0       0       0       0       0       0       0       0       0       0      
M077591 0    othe    128 Gm26016             0       0       0       0.06167 0       0       0       0.05114 0       0       0       0       0       0       0       0       0       0       0       0       0       0       0       0       0       0       0       0      
M077597 0    othe     73 Gm26017             0       0       0       0       0       0       0       0       0       0       0       0       0       0       0       0       0       0       0       0       0       0       0       0       0       0       0       0      
M077594 0    othe    127 Gm26018             0       0.04483 0       0       0       0       0       0       0       0       0       0       0       0.0728  0       0       0       0       0       0       0       0       0       0       0       0       0       0      
M077595 0    othe    118 Gm26019             0       0       0       0       0       0       0       0       0       0       0       0       0       0       0       0       0       0       0       0       0       0       0       0       0       0       0       0      
M106705 0    pseu    570 Gm2602              0       0       0       0       0       0       0       0       0       0.67927 0       0       0.02116 0       0       0       0       0.05756 0       5.89322 0       0.01787 0       0       0       0       0       0      
M084678 0    othe    182 Gm26020             0       0       0       0       0       0.20153 0       0       0       0       0       0.10061 0       0       0       0       0.38038 0       0.65704 0       0       0       0       0       0       0       0       0      
M089289 0    othe    130 Gm26021             0       0       0       0       0       0       0       0       0       0       0       0       0       0       0       0       0       0       0       0       0       0       0       0       0       0       0       0      
M089288 0    othe    107 Gm26022             0       0       0       0       0       0       0       0       0       0       0       0       0       0       0       0       0       0       0       0       0       0       0       0       0       0       0       0      
M084671 0    othe    312 Gm26023             0.0667  0.01825 0       0       0       0       0       0       0       0       0       0       0       0       0       0       0       0       0       0       0       0       0       0       0       0       0       0      
M089282 0    othe    321 Gm26024             0       0.15964 0.20787 0       0       0.03809 0       0       0.04144 0       0       0       0       0       0       0       0       0       0       0       0       0       0.0272  0       0       0       0       0      
M089280 0    othe    270 Gm26025             0       0       0       0       0.05167 0       0       0       0       0       0       0       0       0       0       0       0       0       0       0       0       0       0       0       0       0       0       0      
M084675 0    othe    122 Gm26026             0       0       0       0       0       0       0       0       0       0       0       0       0       0       0       0       0       0       0       0       0       0       0       0       0       0       0       0      
M084674 0    othe    267 Gm26027             0       0.38384 0.19224 0.07392 0.05225 0       0.07091 0       0.31552 0.19335 0.02272 0.20573 0.13552 0.06926 0.31687 0.31644 0.12964 0.39937 0       0.09273 0.03868 0.34326 0       0.02062 0.34457 0.10391 0.32579 0      
M089285 0    othe    293 Gm26028             0       0       0       0       0       0       0       0       0       0       0       0       0       0       0       0       0       0       0       0       0       0       0       0       0       0       0       0      
M089284 0    othe    131 Gm26029             0       0       0       0       0       0       0       0       0       0       0       0       0       0       0       0       0       0       0       0       0       0       0       0       0       0       0       0      
M095155 0    othe     93 Gm26032             0       0       0       0       0       0       0       0       0       0       0       0       0       0       0       0       0       0       0       0       0       0       0       0       0       0       0       0      
M088779 0    othe    115 Gm26034             0       0.09902 0.2678  0.10297 0       0       0       0       0.07711 0       0       0       0       0       0       0       0       0       0       0       0       0       0       0       0       0       0       0      
M064999 0    othe    307 Gm26035             0       1.55787 0.93627 0       0.18178 0       0.86336 0.06396 0.34663 0.81977 0       0.05964 1.0608  2.62016 1.84642 1.03967 0       0.64123 0       0.34949 1.00933 1.32682 0.59734 0.01793 1.26528 0       1.03891 0      
M088774 0    othe    143 Gm26036             0       0       0       0       0       0       0       0       0       0       0       0       0       0       0       0       0       0       0       0       0       0       0       0       0       0       0       0      
M088775 0    othe    310 Gm26037             0       0.51427 0.29803 0.01273 0       0       0.09161 0       0.08582 0       0       0       0.03891 0.17895 0.19104 0.12113 0       0       0       0       0.03332 0       0       0       0.16487 0       0       0      
M088776 0    othe    105 Gm26038             0       0       0       0       0       0       0       0       0       0       0       0       0       0       0       0       0       0       0       0       0       0       0       0       0       0       0       0      
M088777 0    othe    143 Gm26039             0       0       0       0       0       0       0       0       0       0       0.08485 0.12804 0       0       0       0       0.08069 0       0       0       0       0       0       0.0385  0       0       0       0      
M088772 0    othe    160 Gm26040             0       0       0       0       0       0.07642 0       0       0       0       0       0       0       0       0       0       0       0       0       0       0       0       0       0       0       0       0       0      
M088773 0    othe    107 Gm26041             0       0       0       0       0       0       0       0       0       0       0       0       0       0       0       0       0       0       0       0       0       0       0       0       0       0       0       0      
M080561 0    othe    111 Gm26042             0       0       0       0       0       0       0       0       0       0       0       0       0       0       0       0       0       0       0.17955 0       0       0       0       0       0       0       0       0      
M080562 0    othe     90 Gm26043             0       0       0       0       0       0       0       0       0       0       0       0       0       0       0       0       0       0       0       0       0       0       0       0       0       0.05138 0       0      
M080566 0    othe    125 Gm26044             0       0       0       0       0       0       0       0       0       0       0       0       0       0       0       0       0       0       0       0       0       0       0       0       0       0       0       0      
M088487 0    othe     96 Gm26045             0       0       0       0       0       0       0       0       0       0       0.06319 0       0       0       0       0       0       0       0       0       0       0       0       0       0       0       0       0      
M087937 0    othe    165 Gm26046             0       0       0       0       0       0       0       0       0       0       0       0       0       0       0       0       0       0       0       0       0       0       0       0       0       0       0       0      
M087933 0    othe    112 Gm26047             0       0       0       0       0       0       0       0       0       0       0       0       0       0       0       0       0       0       0       0       0       0       0       0       0       0       0       0      
M106163 0    othe    114 Gm26047             0       0       0       0       0       0       0       0       0       0       0.10643 0       0       0       0       0       0       0       0       0       0       0       0       0       0       0.04056 0       0      
M087930 0    othe    141 Gm26048             0       0       0       0       0       0       0       0       0       0       0       0       0       0       0       0       0       0       0       0       0       0       0       0       0       0       0       0      
M087938 0    othe    107 Gm26049             0       1.22387 0.81549 0.18445 0.91274 0.11427 0.08847 0.30587 1.16029 0.18093 0.22679 0.51337 0.11273 0.17282 0.15814 0       0.3235  0       0.18626 0.07713 0       0       0       0.1029  0.2866  0.08643 0.09033 0      
M077830 0    othe     62 Gm26050             0       0.551   1.32459 0       0.45006 0       0       0       0.14303 0.10408 0       0       0       0       0.13646 0.75707 0       0       0       0       0       0       0       0       0       0       0       0      
M077832 0    othe     92 Gm26051             0       0       0       0       0       0       0       0       0       0       0.06594 0       0       0       0       0       0       0       0       0       0.11227 0       0       0       0       0       0       0      
M077836 0    othe     83 Gm26052             0       0       0       0       0       0       0       0       0       0       0       0       0       0       0       0       0       0       0       0       0       0       0       0       0       0       0       0      
M064971 0    othe    106 Gm26054             0       0       0       0       0       0       0       0       0       0       0       0       0       0       0       0       0       0       0       0       0       0       0       0       0       0       0       0      
M064972 0    othe    106 Gm26055             0       0       0       0       0       0       0       0       0       0       0       0       0       0       0       0       0       0       0       0       0       0       0       0       0       0       0       0      
M064977 0    othe    103 Gm26056             0       0       0       0       0       0       0       0       0       0       0       0       0       0       0       0       0       0       0       0       0       0       0       0       0       0       0       0      
M094369 0    othe    164 Gm26057             0       0       0       0       0       0       0       0       0       0       0       0       0.07355 0       0       0       0.14071 0       0       0       0.18894 0       0       0       0       0       0       0      
M094367 0    othe    106 Gm26058             0       0       0.14527 0.07447 0       0       0       0.06175 0       0       0       0.51822 0       0       0       0       0       0       0       0       0       0       0       0.4155  0       0       0       0      
M094364 0    othe     78 Gm26059             0       0.14599 0.19741 0       0       0       0       0       0       0       0       0       0       0       0       0       0       0       0       0       0       0       0       0       0       0       0       0      
M094363 0    othe    122 Gm26060             0       0       0       0       0       0       0       0       0       0       0       0       0       0       0       0       0       0       0       0       0       0       0       0       0       0       0       0      
M093325 0    othe    107 Gm26061             0       0       0       0       0       0       0       0       0       0       0       0       0       0       0       0       0       0       0       0       0       0       0       0       0       0       0       0      
M065313 0    othe    106 Gm26062             0       0       0       0       0       0       0       0       0       0       0       0       0       0       0       0       0       0       0       0       0       0       0       0       0       0       0       0      
M065312 0    othe    106 Gm26063             0       0       0       0       0       0       0       0       0       0       0       0       0       0       0       0       0       0       0       0       0       0       0       0       0       0       0       0      
M065315 0    othe    108 Gm26064             0.19268 0.36903 0.99804 0.43857 0.38755 0.67925 0.26295 0.18182 0.57477 0.05975 0.39321 0.16954 0       0.42805 0       0       0       0       0       0       0.09564 0.18858 0.08086 0.15293 0.09465 0.12844 0       0      
M065314 0    othe    104 Gm26065             0       0       0       0       0       0.11756 0       0       0       0       0       0       0       0       0       0       0       0       0       0       0       0       0       0       0       0       0       0      
M065319 0    othe    108 Gm26066             0       0.05272 0.09505 0.0731  0       0.11321 0       0       0.08211 0       0.05617 0       0.11168 0       0       0       0       0       0       0       0.09564 0.09429 0       0       0.09465 0       0       0      
M076977 0    othe    109 Gm26067             0       0       0       0       0       0.11217 0       0       0       0       0       0       0       0       0       0       0       0       0       0       0       0       0       0       0       0       0       0      
M088122 0    othe    276 Gm26069             0       0.08252 0.0186  0       0       0       0       0       0.80325 0.04676 0       0       0       0.0335  0.15327 0       0       0       0       0       0       0.0369  0       0       0.11111 0       0       0      
M088125 0    othe    136 Gm26070             0       0.58611 0.33967 0       0       0       0       0       0.06521 0       0       0       0       0       0       0       0       0       0       0       0       0       0       0       0       0       0       0      
M065195 0    othe    106 Gm26071             0       0       0.14527 0       0       0       0       0       0       0       0       0       0       0       0       0       0       0       0       0       0       0       0       0       0       0       0       0      
M094803 0    othe    106 Gm26072             0       0       0       0       0       0       0       0       0       0       0       0       0       0       0       0       0       0       0       0       0       0       0       0       0       0       0       0      
M094165 0    othe    126 Gm26073             0       0.09038 0.08147 0       0       0       0       0       0       0       0       0       0       0.07338 0       0       0       0       0       0       0       0       0       0       0       0       0.15341 0      
M077251 0    othe    128 Gm26074             0       0       0       0       0       0.28656 0       0       0       0       0       0       0       0       0       0       0       0       0       0       0       0       0       0       0.07986 0       0       0      
M077250 0    othe    120 Gm26075             0       0       0.21387 0       0.11627 0.10189 0       0       0       0       0       0       0       0       0       0       0       0       0       0       0       0       0       0.04588 0       0       0       0      
M077253 0    othe    104 Gm26076             0       0       0       0       0       0       0       0       0       0       0       0       0       0       0       0       0       0       0       0       0       0       0       0       0       0       0       0      
M077252 0    othe    122 Gm26077             0       0       0       0       0       0       0       0       0       0       0       0       0       0       0       0       0       0       0       0       0       0       0       0       0       0       0       0      
M077255 0    othe    127 Gm26078             0       0       0       0       0       0       0       0       0       0       0       0       0       0       0       0       0       0       0       0       0       0       0       0       0       0       0       0      
M077254 0    othe    132 Gm26079             0       0       0       0       0.1057  0       0       0       0       0       0       0       0       0       0       0       0       0       0       0       0       0       0       0       0       0       0       0      
M077257 0    othe    130 Gm26080             0       0       0       0       0       0       0       0       0       0       0       0       0       0       0       0       0       0       0       0       0       0       0       0       0       0       0.07435 0      
M077256 0    othe    131 Gm26081             0       0       0       0       0       0       0       0       0       0       0       0       0       0       0       0       0       0       0       0       0       0       0       0       0       0       0       0      
M077258 0    othe    126 Gm26082             0       0.09038 0       0       0       0       0       0       0       0       0       0       0       0       0       0       0       0       0       0       0       0       0       0       0       0       0       0      
M088529 0    othe    192 Gm26083             0       0       0       0       0       0       0       0       0       0       0       0       0       0       0       0       0       0       0       0       0       0       0       0       0       0       0       0      
M088528 0    othe    103 Gm26084             0.20203 0.16583 0.19933 0.03832 0.54182 0       0       0       0       0       0       0       0       0       0       0       0       0       0       0       0       0       0       0       0       0       0       0      
M088525 0    othe    115 Gm26085             0       0       0       0       0       0       0       0       0       0       0       0       0       0       0       0       0       0       0       0       0       0       0       0       0       0.04021 0       0      
M088527 0    othe    262 Gm26086             0.07943 0       0       0       0       0       0       0       0       0       0       0       0       0       0       0       0       0       0       0       0       0       0       0       0       0       0       0      
M088526 0    othe     61 Gm26087             0       0       0       0       0       0       0       0       0       0       0       0       0       0       0       0       0       0       0       0       0       0       0       0       0       0       0       0      
M088521 0    othe    130 Gm26088             0       0       0       0       0       0       0       0       0       0       0       0       0       0       0       0       0       0       0       0       0       0       0       0       0       0       0       0      
M088523 0    othe    106 Gm26089             0       0       0       0       0       0       0       0       0       0       0       0       0       0       0       0       0       0       0       0       0       0       0       0       0       0       0       0      
M088522 0    othe    127 Gm26090             0       0       0       0       0       0       0       0       0       0       0       0       0       0       0       0       0       0       0       0       0       0       0       0       0       0       0       0      
M084653 0    othe     81 Gm26091             0.25691 0.21088 0.1901  0.04873 0.17224 0       0.11687 0       0       0       0       0       0       0       0       0       0       0       0       0       0       0       0       0       0       0       0       0      
M095699 0    othe     96 Gm26092             0       0.11862 0.05347 0       0       0       0       0       0       0       0       0       0       0.19262 0       0       0       0       0       0       0       0       0       0       0       0       0       0      
M095347 0    othe    109 Gm26095             0       0       0       0       0       0       0       0       0       0       0       0       0       0       0       0       0       0       0       0       0       0       0       0       0       0       0       0      
M095342 0    othe     78 Gm26096             0       0       0       0       0       0       0       0       0       0       0       0       0       0       0       0       0       0       0       0       0       0       0       0       0       0       0       0      
M095349 0    othe     92 Gm26097             0       0.86643 0.6137  0       0       0       0       0       0.0482  0       0       0       0       0       0       0       0       0       0       0       0       0       0       0       0       0       0       0      
M087872 0    othe    287 Gm26098             0       0       0       0       0       0       0       0       0.01545 0       0       0.0638  0       0       0       0       0       0       0       0       0       0       0       0       0       0.01611 0       0      
M087873 0    othe    108 Gm26099             0       0       0       0       0       0       0       0       0       0       0       0       0       0       0       0       0       0       0       0       0       0       0       0       0       0       0       0      
M087870 0    othe    126 Gm26100             0       0       0       0       0       0       0       0       0       0       0       0       0       0       0       0       0       0       0       0       0       0       0       0       0       0       0       0      
M087871 0    othe    104 Gm26101             0       0       0       0       0.13415 0       0       0       0       0       0       0       0       0       0       0       0       0       0       0       0       0       0       0       0       0       0       0      
M087876 0    othe    283 Gm26102             0.14706 0       0       0       0       0       0       0       0       0.0228  0.04287 0.0647  0       0       0       0       0.04077 0.02898 0       0       0       0       0       0       0       0       0       0      
M087877 0    othe     94 Gm26103             0       0.06057 0       0       0       0       0       0       0       0       0       0       0       0       0       0       0       0       0       0       0       0       0       0       0       0       0       0      
M087875 0    othe    107 Gm26104             0       0       0       0       0       0       0       0       0       0       0       0       0       0       0       0       0       0       0       0       0       0       0       0       0       0       0       0      
M087878 0    othe    189 Gm26105             0       0       0       0       0       0       0       0       0       0       0       0       0       0       0       0       0       0       0       0       0       0       0       0       0       0       0       0      
M087879 0    othe    227 Gm26106             0       0       0       0       0       0       0       0       0       0       0       0       0       0       0       0       0       0       0       0       0       0       0       0       0       0       0       0      
M065906 0    othe    106 Gm26107             0       0       0       0       0       0       0       0       0       0       0       0       0       0       0       0       0       0       0       0       0       0       0       0       0       0       0       0      
M065907 0    othe    190 Gm26108             0       0       0       0       0       0.06435 0       0       0       0       0       0       0       0       0       0       0       0       0       0       0       0       0       0       0       0       0       0      
M065904 0    othe     69 Gm26109             0.90475 3.30067 3.27308 4.29037 2.4264  1.24036 1.09752 2.27675 3.85561 0.09352 1.84636 1.06147 0.17481 0.66999 0.98092 0.13605 0.33444 0       1.15538 0.35884 0       0       0       1.2766  0.14815 1.40724 0.42022 0      
M065905 0    othe    164 Gm26110             0       0       0       0       0       0       0       0       0       0       0       0       0       0       0       0       0       0       0       0       0       0       0       0       0.06233 0       0       0      
M065903 0    othe    105 Gm26111             0       0       0       0       0       0       0       0       0       0       0       0       0       0       0       0       0       0       0       0       0       0       0       0       0       0       0       0      
M093344 0    othe     78 Gm26113             0       0       0       0       0       0       0       0       0       0       0       0       0       0       0       0       0       0       0       0       0       0       0       0       0       0       0       0      
M093346 0    othe     86 Gm26115             0       0.33103 0.41778 0       0.16223 0       0       0       0.25779 0.52525 0.35271 3.40657 5.46984 3.01028 0.59026 1.85569 0       0.95377 0       0       1.08092 0.11841 2.03081 0       3.20928 0       3.82105 0      
M093341 0    othe     76 Gm26116             0       0       0       0       0       0       0       0       0.05834 0       0       0       0       0       0       0       0       0       0       0       0       0       0       0       0       0       0       0      
M093340 0    othe     94 Gm26117             0       0       0       0       0       0       0       0       0       0       0       0       0       0       0       0       0       0       0       0       0       0       0       0       0       0       0       0      
M093342 0    othe    103 Gm26119             0       0       0       0       0       0       0       0       0       0       0.0589  0       0       0.17953 0       0       0       0       0       0       0       0       0       0       0       0       0       0      
M065298 0    othe    161 Gm26121             0       0.17682 0.19128 0.07355 0       0       0.0588  0       0.11016 0       0       0       0       0.05743 0       0.11662 0       0       0       0       0       0       0       0.03419 0       0       0       0      
M065296 0    othe     81 Gm26122             0       0       0       0       0       0       0       0       0       0       0       0       0       0       0       0       0       0       0       0       0       0       0       0       0       0       0       0      
M065297 0    othe    134 Gm26123             0       0.04249 0.0383  0       0       0.09124 0       0       0       0       0       0       0       0       0       0       0       0       0       0       0       0       0       0       0       0       0       0      
M065293 0    othe    107 Gm26124             0       0       0       0       0       0       0       0       0       0       0       0       0       0       0       0       0       0       0       0       0       0       0       0       0       0       0       0      
M065291 0    othe    106 Gm26125             0       0       0       0.18619 0       0       0       0       0       0       0       0       0       0       0       0       0       0       0       0       0       0       0       0       0       0       0       0      
M065122 0    othe    163 Gm26126             0       0       0       0       0       0       0       0       0       0       0       0       0       0       0       0       0       0       0       0       0       0       0       0       0       0       0       0      
M065127 0    othe    106 Gm26127             0.19631 0.05371 0.04842 0       0       0.23069 0       0       0       0       0       0       0       0       0       0       0.10885 0       0       0       0       0       0       0       0       0       0       0      
M065104 0    othe    109 Gm26128             0       0       0       0       0       0       0       0       0.04068 0       0       0       0       0       0       0       0       0       0       0       0       0       0       0       0       0       0       0      
M064653 0    othe    106 Gm26129             0       0.64457 0.33896 0       0       0       0.0893  0       0.33464 0.24351 0       0       0       0.08723 0.31926 0       0       0       0       0       0.09744 0.09607 0       0       0.09644 0       0       0      
M065105 0    othe    137 Gm26130             0       0       0       0       0       0       0       0       0       0       0       0       0       0       0       0       0       0       0       0       0       0       0       0       0       0       0       0      
M064659 0    othe    109 Gm26131             0       0       0       0       0       0       0       0       0       0       0       0       0       0       0       0       0       0       0       0       0       0       0       0       0       0       0       0      
M065100 0    othe    147 Gm26132             0       0.50352 0.2095  0.02685 0.37964 0       0.12879 0.04453 0.06033 0       0       0       0       0       0.05755 0       0       0       0       0       0       0       0       0       0.41723 0.18873 0.26299 0      
M096198 0    othe     99 Gm26133             0       0       0       0       0       0       0       0       0       0       0       0       0       0       0       0       0       0       0       0       0       0       0       0       0       0       0       0      
M096193 0    othe    109 Gm26134             0       0       0       0       0       0       0       0       0       0       0       0       0       0       0       0       0       0       0       0       0       0       0       0       0       0       0       0      
M096191 0    othe     71 Gm26135             0       0       0       0       0       0       0       0       0       0       0       0       0       0       0       0       0       0       0       0       0       0       0       0       0       0       0       0      
M096196 0    othe    120 Gm26137             0       0.04745 0       0.03289 0       0       0       0       0.03695 0       0       0       0       0       0       0       0       0       0       0       0       0       0       0       0       0       0       0      
M096195 0    othe    106 Gm26138             0       0       0       0       0       0.11534 0       0       0       0       0       0       0       0       0       0       0       0       0       0       0       0       0       0       0       0       0       0      
M096444 0    othe    106 Gm26139             0       0.05371 0       0       0       0       0       0       0       0       0       0       0       0       0       0       0       0       0       0       0       0       0       0       0       0       0       0      
M096441 0    othe    109 Gm26140             0       0       0       0       0       0       0       0       0       0       0       0       0       0       0       0       0       0       0       0       0       0       0       0       0       0       0       0      
M093040 0    othe    125 Gm26141             0.16647 0.54659 0.16425 0.09473 0.22323 0.19562 0       0       0       0.05162 0       0       0       0       0.06768 0.2253  0       0       0       0.13205 0       0       0       0       0.32711 0.11097 0.46392 0      
M077668 0    othe    107 Gm26143             0       0       0.04797 0       0       0       0       0       0       0       0.28349 0       0       0       0       0       0       0       0       0       0       0       0       0       0       0       0       0      
M077663 0    othe    131 Gm26144             0       0       0       0       0       0       0       0       0       0.39408 0       0       0       0       0       0       0       0       0       0       0       0       0       0       0       0       0       0      
M077664 0    othe    126 Gm26145             0       0       0       0       0       0       0       0       0       0       0       0       0       0       0       0       0       0       0       0       0       0       0       0       0       0       0       0      
M077666 0    othe    184 Gm26146             0       0       0.0279  0       0       0       0       0       0       0       0       0       0       0       0       0       0       0       0       0       0       0       0       0       0       0       0       0      
M077667 0    othe    113 Gm26147             0.92077 1.61236 1.27184 0.8034  0.7408  0.3246  0.25131 0.11585 0.70629 1.02792 0.10737 0       0.32022 0.65457 0.82359 0.99691 0       0       0       0.14608 0.91405 0.09012 0.38639 0       0.27138 0       1.02637 0      
M088055 0    othe     67 Gm26148             0       0       0       0       0       0       0       0       0       0       0       0       0       0       0       0       0       0       0       0       0       0       0       0       0       0       0       0      
M088057 0    othe    107 Gm26149             0       0.05321 0       0       0       0       0       0       0       0       0       0       0       0       0       0       0       0       0       0       0       0       0       0       0       0       0       0      
M088051 0    othe    150 Gm26150             0       0       0       0       0       0       0       0       0       0       0       0       0       0       0       0       0       0       0       0       0       0       0       0       0       0       0       0      
M088050 0    othe     59 Gm26151             0       0       0       0       0       0       0       0       0       0       0       0       0       0       0       0       0       0       0       0       0       0       0       0       0       0       0       0      
M088052 0    othe    100 Gm26152             0       0       0       0       0       0       0       0       0       0       0       0       0       0       0       0       0       0       0       0       0       0       0       0       0       0       0       0      
M088058 0    othe    126 Gm26153             0       0       0       0       0       0       0       0       0       0       0       0       0       0.07338 0       0       0       0       0       0       0       0       0       0       0       0       0       0      
M076294 0    othe     95 Gm26154             0       1.0788  0       0       0       0       0       0       0.28004 0       0       0       0       0       0       0       0       0       0       0       0       0       0       0       0       0       0.10174 0      
M080649 0    othe    122 Gm26156             0       0.14001 0.04207 0       0       0       0       0       0       0       0       0       0       0.22736 0       0       0       0       0       0       0       0       0       0       0       0       0       0      
M089599 0    othe    125 Gm26157             0       0.04555 0.16425 0.03158 0       0       0       0       0.07094 0.05162 0       0       0       0       0       0       0       0       0       0.06603 0.08263 0       0       0       0       0       0       0      
M089598 0    othe    118 Gm26158             0       0.19301 0.0435  0.03345 0.11824 0.20723 0       0       0.18788 0       0.05141 0       0       0       0       0       0       0       0       0       0       0       0       0.04666 0       0       0       0      
M089593 0    othe    103 Gm26159             0       0       0       0       0       0       0       0       0       0       0       0       0       0       0       0       0       0       0       0       0       0       0       0       0       0       0       0      
M089590 0    othe     62 Gm26160             0       0       0       0       0       0       0       0       0       0       0       0       0       0       0       0       0       0       0       0       0       0       0       0       0       0       0       0      
M088418 0    othe    131 Gm26162             0       0       0       0       0       0       0       0       0       0       0       0       0       0       0       0       0.79271 0       0       0       0       0       0       0       0       0       0       0      
M065726 0    othe    177 Gm26163             0       0       0       0       0       0       0       0       0       0       0       0       0       0       0       0       0       0       0       0       0       0       0       0       0       0       0       0      
M065727 0    othe    103 Gm26164             0       0.05528 0       0       0       0       0       0       0       0       0       0       0       0       0       0       0       0       0       0       0       0       0       0       0       0       0       0      
M065725 0    othe    137 Gm26165             0.30379 0.12468 0.14986 0.05762 0.20368 0.08924 0.34548 0       0.16182 0       0       0.40096 0.61629 0.06749 0.43229 0.47966 0.08422 0.05987 0       0.24098 0.07539 0.14866 0       0.08037 0.29846 0.2025  1.55205 0      
M065722 0    othe    106 Gm26166             0       0       0       0.03724 0.13162 0       0       0       0       0       0       0       0       0       0       0       0       0       0       0       0       0       0       0       0       0       0       0      
M089048 0    othe    252 Gm26167             0.16515 0.42928 0.22405 0.15663 0.16609 0.09704 0.56346 0.2078  0.75659 0.79383 0.16852 0       0.38291 0.14676 1.0072  0.67054 0.09157 0       0       0.16376 0.12296 0.20205 0.20792 0.21847 1.09523 0.5321  0.34518 0      
M065721 0    othe    111 Gm26168             0       41.497  14.8435 0       0       0       0.08528 0.05897 0.15978 0.05814 0       0       0       0.0833  0       0       0       0       0       0       0       0       0       0.0496  0       0       0       0      
M089045 0    othe    134 Gm26169             0       0       0       0       0       0       0       0       0       0       0.09055 0       0       0       0       0       0.08611 0       0       0       0       0       0       0       0       0       0       0      
M101398 0    pseu   1063 Gm2617              0       0       0       0       0       0       0       0       0       0       0       0       0       0       0       0       0       0       0       0       0       0       0       0       0       0       0       0      
M089044 0    othe    147 Gm26170             0       0.54225 0.27934 0.02685 0.28473 0.16635 0       0       0.15081 0.1317  0       0       0       0.12579 0.05755 0       0       0       0       0       0       0       0       0       0.13908 0       0       0      
M089047 0    othe    130 Gm26171             0       0       0       0       0       0       0       0       0       0       0       0       0       0       0       0       0       0       0       0       0       0       0       0       0       0       0       0      
M089046 0    othe    133 Gm26172             0       0       0       0.02968 0       0       0       0       0       0       0       0       0       0       0       0       0       0       0       0       0       0       0       0       0       0       0       0      
M089041 0    othe    135 Gm26173             0       0       0       0       0       0       0       0       0       0       0       0       0       0.06849 0       0       0       0       0       0       0       0       0       0       0       0       0       0      
M089040 0    othe    218 Gm26174             0       0       0       0       0       0       0       0       0       0       0       0       0       0       0       0       0       0       0       0       0       0       0       0       0       0       0       0      
M065728 0    othe    130 Gm26175             0.32014 0.21899 0.19741 0.45544 0.64393 0.47025 0.14563 0.1007  0.27286 0       0.37333 0.42255 0       0.21337 0.13016 0       0.26627 0       0       0.12698 0       0.15667 0.06717 0.04235 0       0.14227 0.07435 0      
M065729 0    othe    104 Gm26176             0       0       0       0       0       0       0       0       0       0       0       0       0       0       0       0       0       0       0.19164 0       0       0       0       0       0       0       0       0      
M094738 0    othe    106 Gm26177             0       0       0       0       0       0       0       0       0       0       0       0       0       0       0       0       0       0       0       0       0       0       0       0       0       0       0       0      
M094730 0    othe    106 Gm26178             0       0       0       0.07447 0       0       0       0.1235  0       0       0       0       0       0       0       0       0       0       0       0       0       0       0       0.05194 0       1.22137 0       0      
M093964 0    othe    131 Gm26179             0       0       0       0       0       0       0       0       0       0       0       0       0       0       0       0       0       0       0       0       0       0       0       0       0       0       0       0      
M093967 0    othe    106 Gm26180             0.98157 0       0       0       0       1.26878 0       0       0.04183 0       2.11759 0.86369 0       0       0       0       0.32655 0       0       0       0       0       0       0       0       0       0       0      
M088312 0    othe    105 Gm26181             0       0       0       0       0       0       0       0       0       0       0       0       0       0       0       0       0       0       0       0       0       0       0       0       0       0       0       0      
M088313 0    othe    115 Gm26182             0       0       0       0       0       0       0       0       0       0       0       0       0       0       0       0       0       0       0       0       0       0       0       0       0       0       0       0      
M088310 0    othe    138 Gm26183             0       0       0       0       0       0       0       0       0.03213 0       0       0       0       0       0       0       0       0       0       0       0       0       0       0       0       0       0       0      
M088311 0    othe    130 Gm26184             0       0       0       0       0       0       0       0       0       0       0       0       0       0       0       0       0       0       0       0       0       0       0       0       0       0       0       0      
M088317 0    othe    265 Gm26185             0       0       0       0       0       0       0       0       0       0       0       0       0       0.06978 0       0       0       0       0       0       0       0       0       0       0       0       0       0      
M088314 0    othe    124 Gm26186             0       0       0       0       0       0       0       0       0       0       0       0       0       0       0       0       0       0       0       0       0       0       0       0       0       0       0       0      
M088318 0    othe    100 Gm26187             0.20809 0.11387 0.15398 0.07894 0.13952 0       0       0       0.08868 0       0       0       0       0       0       0       0       0       0       0       0       0       0       0       0       0.09248 0       0      
M095060 0    othe     93 Gm26188             0       0       0       0       0       0       0       0       0       0       0       0       0       0       0       0       0       0       0       0       0       0       0       0       0       0       0       0      
M095068 0    othe    106 Gm26189             0       0.376   0.33896 0       0.13162 0       0.0893  0       0.20915 0.12176 0       0       0       0.52335 0       0       0       0       0       0       0       0       0       0.05194 0.19287 0       0.36472 0      
M091199 0    pseu    758 Gm2619              0       0       0       0       0       0       0.02498 0.00864 0.02925 0.00851 0.38416 0.04831 0       0       0.02232 0       2.57252 0       0       0       0       0       0       0.01453 0       0.5368  0.03825 0      
M095069 0    othe    120 Gm26190             0       0       0       0       0       0       0       0       0       0       0       0       0       0       0.0705  0       0       0       0       0       0       0       0       0       0       0       0       0      
M092777 0    othe     70 Gm26194             0       0       0       0       0.19931 0       0       0       0       0       0       0       0       0       0       0       0       0       0       0       0       0       0       0       0       0       0       0      
M092776 0    othe    100 Gm26195             0.20809 0       0.10266 0.03947 0       0.12226 0       0       0       0       0       0       0       0       0       0       0       0       0       0       0       0       0       0       0       0       0       0      
M092774 0    othe    114 Gm26197             0       0       0       0       0       0       0       0       0       0       0       0       0       0       0       0       0       0       0       0       0       0       0       0       0       0       0       0      
M096605 0    othe     78 Gm26200             0       0.94894 0.59224 0       0       0       0       0       0       0       0       0       0       0       0       0       0       0       0       0       0       0       0       0       0       0       0       0      
M096604 0    othe     93 Gm26201             0       0       0       0       0       0       0       0       0       0       0       0       0       0       0       0       0       0       0       0       0       0       0       0       0       0       0       0      
M064844 0    othe     64 Gm26202             3.25146 1.51238 1.0426  2.22027 1.96197 4.96699 0.14791 0.61365 3.60259 0.10083 0.94791 12.3022 0.56539 0.4334  0.13219 0       3.60571 0       6.85105 0.77376 0       0.31823 0.68222 2.66665 0.15972 7.80262 0.60406 4.3167 
M064845 0    othe    113 Gm26203             0.36831 0       0       0       0       1.40658 0       0       0       0       0.05369 0       0       0       0       0       0       0       0       0       0       0       0       0       0       0       0       0      
M064840 0    othe    106 Gm26204             0       0.05371 0       0       0       0       0       0       0       0       0       0       0       0       0       0       0       0       0       0       0       0       0       0       0       0       0       0      
M064841 0    othe    133 Gm26205             0       0       0       0       0       0       0       0       0       0       0       0       0       0       0       0       0       0       0       0       0       0       0       0       0       0       0       0      
M064842 0    othe    109 Gm26206             0       0       0       0       0       0       0       0       0       0       0       0       0       0       0       0       0       0       0       0       0       0       0       0       0       0       0       0      
M064843 0    othe    103 Gm26207             0       0       0       0       0       0       0       0       0       0       0       0       0       0       0       0       0       0       0       0       0       0       0       0       0       0       0       0      
M089302 0    othe    123 Gm26208             0       0       0       0       0       0       0       0       0       0       0       0       0       0.07517 0       0       0       0       0       0       0       0       0       0       0       0       0       0      
M077040 0    othe    109 Gm26209             0       0       0       0       0       0       0       0       0       0       0       0       0       0       0       0       0       0       0       0       0       0       0       0       0       0       0       0      
M089305 0    othe     90 Gm26210             0       0       0.05703 0       0       0       0       0       0       0       0       0       0       0       0       0       0       0       0       0       0       0       0       0       0       0       0       0      
M089203 0    othe    128 Gm26211             0       0       0       0       0       0       0       0       0       0       0       0       0       0       0       0       0       0       0       0       0       0       0       0       0       0       0       0      
M089207 0    othe    109 Gm26213             0       0.05224 0.14127 0.07242 0.51199 0       0       0       0       0       0       0       0       0.08482 0       0       0       0       0       0       0       0       0       0       0       0       0       0      
M089206 0    othe    106 Gm26214             0       0       0.04842 0       0       0       0       0       0       0       0       0       0       0       0       0       0       0       0       0       0       0       0       0       0       0       0       0      
M089209 0    othe    138 Gm26215             0       0.08252 0.22316 0.0572  0.2022  0       0.20579 0       0.09639 0       0       0       0       0       0       0       0       0       0       0       0       0       0       0       0.07407 0       0       0      
M089208 0    othe     72 Gm26216             0       0.23724 1.71093 0       0.19378 0       0.26295 0       0.49266 0.17925 0       0       0.50257 0       1.17506 0.7823  0       0       0       0.45852 0.14346 0       0.36385 0       0.5679  0       0.13424 0      
M092953 0    othe     83 Gm26217             0       0       0       0       0       0       0       0       0       0       0       0       0       0       0       0       0       0       0       0       0       0       0       0       0       0       0       0      
M092957 0    othe     70 Gm26219             0       0       0       0       0       0       0       0       0       0       0       0       0       0       0       0       0       0       0       0       0       0       0       0       0       0       0       0      
M105113 0    pseu    470 Gm2622              0       0       0       0.0084  0       0       0       0       0.00943 0       0       0       0       0       0       0       0       0       0       0       0       0       0       0       0       0       0       0      
M092956 0    othe     88 Gm26220             0       0       0.05833 0       0       0       0       0       0       0       0       0       0       0       0       0       0       0       0       0       0       0       0       0       0       0       0       0      
M064440 0    othe     79 Gm26224             0       0       0       0       0       0       0       0       0       0       0       0       0       0       0       0       0       0       0       0       0       0       0       0       0       0       0       0      
M064442 0    othe    134 Gm26225             0       0.12747 0.0383  0.05891 0       0       0       0.04885 0       0       0       0.13664 0       0.069   0       0       0       0       0       0       0.07708 0       0       0       0.07628 0       0.07213 0      
M064443 0    othe    115 Gm26226             0.18095 0.29706 0.1339  0.27458 0.97056 0.31895 0.24694 0.79686 0.15422 0       0.58028 4.61738 0.52442 0       0.36785 0.65305 1.80599 0       0.51992 0       0.26945 0       0.07593 0.28724 0       0.04021 0.42022 0      
M064444 0    othe    100 Gm26227             0       0.05694 0       0.07894 0       0.12226 0       0       0       0       0       0       0       0       0       0       0       0       0       0       0       0       0       0       0       0       0       0      
M064446 0    othe    106 Gm26228             0       0       0       0       0       0       0       0       0       0       0       0       0       0       0       0       0       0       0       0       0       0       0       0       0       0       0       0      
M094506 0    othe    120 Gm26229             0       0       0       0       0       0       0       0       0       0       0       0       0       0       0       0       0       0       0       0       0       0       0       0       0       0       0       0      
M106654 0    pseu    285 Gm2623              0.07302 0       0       0       0       0.1287  0       0       0       0       0       0.12849 0       0.03244 0       0       0.12146 0       0.06993 0       0       0       0       0       0       0       0       0      
M094508 0    othe     78 Gm26230             0       0.80295 0.92127 0.0506  0       0.47025 0       0       0       0       0       0       0       0       0       0       0       0       0       0       0       0       0       0       0       0       0       0      
M096830 0    othe     66 Gm26231             0       0       0       0       0       0       0       0       0       0       0       0       0       0       0       0       0       0       0       0       0       0       0       0       0       0       0       0      
M096838 0    othe    165 Gm26232             0       0       0       0       0       0       0       0       0       0       0       0       0       0       0       0       0       0       0       0       0       0       0       0       0       0       0       0      
M093271 0    othe     69 Gm26233             0       0.41258 5.35595 0.0572  0       0       0       0       0       0.46761 0       0       3.32134 0       0       0       0       0       0       0       2.99386 0       0.37967 0       0.29629 0       0       0      
M093274 0    othe    100 Gm26235             0       0       0       0       0       0       0       0       0       0       0       0       0       0       0       0       0       0       0       0       0       0       0       0       0       0.04624 0       0      
M093277 0    othe    136 Gm26236             0.15301 0.25119 0.11322 0.31925 0       0.0899  0.27842 0.24065 0.32603 0.04745 0.17843 0       0       0       0.12442 0       0       0       0       0       0       0       0       1.01201 0.67647 0       0.2132  0      
M093276 0    othe    124 Gm26237             0       0.22958 0.12418 0.12733 0.45006 0       0       0.05279 0       0       0       0       0       0       0       0       0       0       0       0       0       0       0       0       0       0       0       0      
M093279 0    othe    116 Gm26238             0       0       0       0.03403 0       0.1054  0       0       0       0       0       0       0       0       0       0       0       0       0       0       0       0       0       0       0       0       0       0      
M096598 0    othe    106 Gm26239             0       0       0       0       0       0       0       0       0       0       0       0       0       0       0       0       0       0       0       0       0       0       0       0.05194 0       0       0       0      
M095431 0    othe    104 Gm26240             0       0       0       0       0       0       0       0       0       0       0       0       0       0       0       0       0       0       0       0       0       0       0       0       0       0       0       0      
M092685 0    othe    100 Gm26241             0       0.05694 0       0       0       0       0       0       0       0       0       0       0       0       0       0       0       0       0       0       0       0       0       0       0       0       0       0      
M095615 0    othe    106 Gm26243             0.19631 0.42971 0.29053 0.11171 0.13162 0.46138 0.0893  0       0.25098 0.36527 0.11446 0       0.11379 0.52335 0.31926 0.08856 0       0       0       0       0       0       0       0.51937 0       0.34896 0.36472 0      
M095616 0    othe    163 Gm26244             0       0.20958 0.18894 0       0       0       0       0.04016 0.13601 0.03959 0.07444 0.22467 0       0       0.0519  0       0       0       0       0.10127 0       0.18742 0.10715 0.33775 0       0.62407 0.05929 0      
M095610 0    othe    106 Gm26245             0       0       0       0       0       0       0       0       0       0       0       0       0       0       0       0       0       0       0       0       0       0       0       0       0       0       0       0      
M095618 0    othe     93 Gm26246             0       0       0       0       0       0       0       0       0       0       0       0       0       0       0       0       0       0       0       0       0       0       0       0       0       0       0       0      
M080352 0    othe     90 Gm26247             0       0       0       0       0       0       0       0       0       0       0       0       0       0       0       0       0       0       0       0       0       0       0       0       0       0       0       0      
M080350 0    othe    120 Gm26248             0       0       0       0       0       0       0       0       0       0       0       0       0       0       0       0       0       0       0       0       0       0       0       0       0       0       0       0      
M080358 0    othe    117 Gm26249             0.53357 0       0.17548 0.10121 0       0.5225  0       0       0       0       0       0       0       0       0       0       0       0       0       0       0       0       0       0       0       0       0       0      
M080359 0    othe     65 Gm26250             0       0       0       0       0       0       0       0       0       0       0       0       0       0       0       0       0       0       0       0       0       0       0       0       0       0       0       0      
M084447 0    othe    121 Gm26251             0.34396 0       0       0       0       0.20209 0       0       0       0       0       0.30265 0       0       0       0       0       0       0       0       0       0       0       0       0       0       0       0      
M084445 0    othe     75 Gm26252             0       0       0       0       0       0       0       0       0       0       0       0       0       5.05441 0       0       0       0       0       0       0       0       0       0       0       0       0       0      
M084442 0    othe    102 Gm26253             0       0.05582 0.10064 0       0       0       0       0       0.08694 0       0       0       0       0       0       0       0       0       0.1954  0       0       0       0       0       0       0       0       0      
M084440 0    othe    117 Gm26254             0.53357 0       0       0       0       1.35849 0       0       0       0       0.20741 0.93899 0       0       0       0       0       0       0.17034 0       0       0       0       0       0       0       0       0      
M084441 0    othe    102 Gm26255             0       0       0       0       0       0       0       0       0       0       0       0       0       0       0       0       0       0       0       0       0       0       0       0       0       0       0       0      
M084448 0    othe    185 Gm26256             0       0       0       0       0       0       0       0       0       0       0       0       0       0       0       0       0       0       0       0       0       0       0       0       0       0       0       0      
M084449 0    othe    106 Gm26257             0       0       0       0       0       0       0       0       0       0       0       0       0       0       0       0       0       0       0       0       0       0       0       0       0       0       0       0      
M077971 0    othe     96 Gm26259             0       0       0       0       0       0       0       0       0       0       0       0       0       0       0       0       0       0       0       0       0.10759 0       0       0       0       0       0       0      
M088649 0    othe    126 Gm26262             0       0       0       0       0       0       0       0       0       0       0       0       0       0       0       0       0       0       0       0       0       0       0       0       0       0       0       0      
M065215 0    othe    163 Gm26263             0       0       0       0       0       0       0       0       0       0       0       0       0       0       0       0       0       0       0       0       0       0       0       0       0       0       0       0      
M065212 0    othe    158 Gm26264             0       0       0       0       0.0883  0       0       0       0       0       0       0       0       0       0       0       0       0       0       0       0       0       0       0       0       0       0       0      
M065211 0    othe    134 Gm26265             0       0       0       0       0       0       0       0       0       0       0       0       0       0       0       0       0       0       0       0       0       0       0       0       0       0       0       0      
M105690 0    othe    132 Gm26265             0       0       0       0       0       0       0       0       0       0       0       0       0       0       0       0       0       0       0       0       0       0       0       0       0       0       0       0      
M093897 0    othe    125 Gm26268             0.49942 0       0       0       0       0.48906 0       0       0       0       0.38826 0.58593 0       0       0       0       0       0       0.31889 0       0       0       0       0.08809 0       0       0       0      
M096112 0    othe    125 Gm26269             0       0       0.12319 0       0       0       0       0.05237 0       0       0.1456  0       0       0       0       0       0       0       0       0       0       0       0       0.3083  0       0       0       0      
M096110 0    othe     93 Gm26270             0       0.06122 0.16557 0       0       0       0       0       0       0       0       0       0       0       0       0       0       0       0       0       0       0       0       0       0       0       0       0      
M096117 0    othe    103 Gm26271             0       0       0       0       0       0       0       0       0       0       0       0       0       0       0       0       0       0       0       0       0       0       0       0       0       0       0       0      
M096114 0    othe    131 Gm26272             0       0       0       0       0       0       0       0       0       0       0       0       0       0       0       0       0       0       0       0       0       0       0       0       0       0       0       0      
M077368 0    othe    130 Gm26273             0       0       0       0       0       0       0       0       0       0       0       0       0       0       0       0       0       0       0       0       0       0       0       0       0       0       0       0      
M087728 0    othe    320 Gm26274             0       0       0       0       0       0       0       0       0       0       0       0       0       0       0       0       0.03606 0       0       0       0       0       0       0       0       0       0       0      
M087726 0    othe    267 Gm26275             0       0       0       0       0       0       0       0       0       0       0       0       0       0       0       0       0       0       0       0       0       0       0       0       0       0       0       0      
M087724 0    othe    108 Gm26276             0       0       0       0       0       0       0       0       0       0       0       0       0       0       0       0       0       0       0       0       0       0       0       0       0       0       0       0      
M087722 0    othe    151 Gm26277             0       0       0       0       0       0       0       0       0       0       0       0       0       0       0       0       0       0       0       0       0       0       0       0       0       0       0       0      
M087723 0    othe    131 Gm26278             0       0       0       0       0       0       0       0       0       0       0       0       0       0       0       0       0       0       0       0       0       0       0       0       0       0       0       0      
M087720 0    othe    101 Gm26279             0       0       0       0.03908 0.41441 0       0       0       0       0       0       0       0.23885 0       0       0       0       0       0       0       0       0       0       0       0       0       0       0      
M087721 0    othe    100 Gm26280             3.53759 0.05694 0.10266 0.03947 0.13952 3.7902  0       0       0       0       3.76129 2.74655 0       0       0.16921 0       1.03844 0       0.59791 0       0       0.10183 0       0.05505 0       0       0.5799  2.76269
M094049 0    othe     78 Gm26283             0       0       0       0       0       0       0       0       0       0       0       0       0       0       0       0       0       0       0       0       0       0       0       0       0       0       0       0      
M094048 0    othe     78 Gm26284             0       0       0       0       0       0       0       0       0       0       0       0       0       0       0       0       0       0       0       0       0       0       0       0       0       0       0       0      
M095016 0    othe    106 Gm26285             0       0       0       0.07447 0       0       0       0       0       0       0       0       0       0       0       0       0       0       0       0       0       0       0       0       0       0       0       0      
M077354 0    othe    133 Gm26286             0.15646 0       0       0       0       0.45964 0       0.09843 0       0       0.18245 0.55069 0       0.06952 0       0       0       0       0       0       0       0       0       0       0       0       0       0      
M089512 0    othe     80 Gm26287             0       0.35585 0.83408 0.14802 0.3488  0.30566 0.70996 0.16364 1.55188 0.24199 0.53083 0       1.50771 1.04016 0.84605 0.35204 0.28846 0.20506 0.99652 0.20634 0.90377 0.50917 0.21831 0.61935 1.02222 1.32934 1.08731 0      
M077356 0    othe    131 Gm26288             0       0       0       0       0       0       0       0       0       0       0       0       0       0       0       0       0       0       0       0       0       0       0       0       0       0       0       0      
M077357 0    othe    130 Gm26289             0       0       0       0       0       0       0       0       0       0       0       0       0       0       0       0       0       0       0       0       0       0       0       0       0       0       0       0      
M089516 0    othe    144 Gm26290             0       0       0       0       0       0       0       0       0       0       0       0       0       0       0       0       0       0       0       0       0       0       0       0       0       0       0       0      
M089514 0    othe    136 Gm26291             0       0       0       0       0       0       0       0       0       0       0       0       0       0       0       0       0       0       0       0       0       0       0       0       0       0       0       0      
M077358 0    othe     83 Gm26293             0       0       0       0       0       0       0       0       0       0       0       0       0       0       0       0       0       0       0       0       0       0       0       0       0       0       0       0      
M095791 0    othe    106 Gm26295             0.19631 0.05371 0       0.03724 0       0       0       0.06175 0       0.06088 0       0       0       0.08723 0.07982 0       0       0.54167 0       0       0       0       0       0.05194 0       0       0       0      
M095792 0    othe     61 Gm26296             0       0       0       0       0       0       0       0       0       0       0.09945 0.30017 0       0       0       0       0       0       0       0       0       0       0       0       0       0       0       0      
M095796 0    othe    131 Gm26297             0       0       0       0       0       0       0       0       0       0       0       0       0       0       0       0       0       0       0       0       0       0       0       0       0       0       0       0      
M095798 0    othe    120 Gm26298             0       0       0       0       0       0       0       0       0       0       0       0       0       0       0       0       0       0       0.16609 0       0       0.08486 0       0       0       0       0       0      
M076237 0    othe     93 Gm26300             0       0       0       0       0       0       0       0       0       0       0       0       0       0       0       0       0       0       0       0       0       0       0       0       0       0       0       0      
M078006 0    othe     94 Gm26301             0       0.18171 1.69273 0.04199 0.14842 0.26014 0       0       0.14151 0.1373  0       0       0.51326 0.09836 2.16012 0.19974 0       0.26178 0       0       0.10988 0       0       0       0.86997 0       0       0      
M080498 0    othe     85 Gm26302             0       0       0       0       0       0       0       0       0       0       0       0       0       0       0       0       0       0       0       0       0       0       0       0       0       0       0       0      
M080495 0    othe    118 Gm26303             0       0       0       0       0       0       0       0       0       0       0       0       0       0       0       0       0       0       0       0       0       0       0       0       0       0       0       0      
M088398 0    othe    118 Gm26306             0       0       0       0.0669  0       0       0       0       0       0       0       0       0       0       0       0       0       0       0       0       0       0       0       0       0       0.03918 0.24572 0      
M088392 0    othe    125 Gm26307             0       0       0       0       0       0       0       0       0       0       0       0       0       0       0       0       0       0       0       0       0       0       0       0       0       0       0       0      
M088393 0    othe     68 Gm26308             0.30602 0       0       0       0       0.3596  0       0       0       0       0       0       0.17738 0       0       0       0       0       0       0       0       0       0       0       0       0       0       0      
M088391 0    othe    116 Gm26310             0       0       0       0       0       0       0       0       0       0       0       0       0       0       0       0       0       0       0       0       0       0       0       0       0       0       0       0      
M088397 0    othe     76 Gm26311             0       0       0       0       0       0       0       0       0       0       0       0       0       0.36497 0       0       0       0       0       0       0       0       0       0       0       0       0       0      
M088394 0    othe    164 Gm26312             0       0       0       0       0       0.07455 0       0       0       0       0       0       0       0       0       0       0       0       0       0       0       0       0       0       0       0       0       0      
M088395 0    othe    307 Gm26313             0       0       0.06688 0       0       0       0       0       0       0       0       0       0       0       0       0       0       0       0       0       0       0       0       0       0       0       0       0      
M065825 0    othe    106 Gm26314             0       0       0       0       0       0       0       0       0       0       0       0       0       0       0       0       0       0       0       0       0       0       0       0       0       0       0       0      
M065824 0    othe    320 Gm26315             0.06503 0.33806 5.69418 0.04934 0.0436  0.03821 0.56205 0.02046 0.9145  0.18149 0       0.05722 0.75386 0.20225 0.97824 0.61606 0       0.53828 0       0.02579 0.12911 0.31823 0.16373 0.06882 1.18194 0       0.69467 0      
M065820 0    othe    190 Gm26316             0       0.0899  0       0       0       0       0       0       0       0       0.12772 0       0       0.29197 0.04453 0       0       0       0       0       0       0       0.04596 0       0.0538  0       0.10174 0      
M065828 0    othe    106 Gm26317             0.58894 0.16114 0.14527 0.26066 0.13162 0.11534 0       0.18525 0.08366 0       0       0.69095 0       0       0       0       0.10885 0       0       0       0       0       0       0.25969 0       0.04362 0       0      
M093428 0    othe     95 Gm26318             0       0       0       0       0       0       0       0.0689  0       0       0       0       0       0       0       0       0       0       0       0       0       0       0       0       0       0       0       0      
M088367 0    othe    305 Gm26320             0       0.07467 0       0       0       0       0       0       0       0       0       0       0       0       0       0       0       0       0       0       0.03386 0       0       0       0       0       0       0      
M088365 0    othe    241 Gm26321             0       0       0       0       0       0       0       0       0       0       0       0       0       0       0       0       0       0       0       0       0       0       0       0       0       0       0       0      
M088368 0    othe    174 Gm26323             0       0       0       0       0       0       0       0       0       0       0       0       0       0.21255 0       0       0       0       0       0       0       0       0       0       0       0       0       0      
M065007 0    othe    106 Gm26324             0       0       0       0       0       0       0       0.1235  0       0       0       0       0.11379 0       0       0       0       0       0       0       0       0       0       0       0       0.04362 0       0      
M065006 0    othe    106 Gm26325             0       0       0       0       0       0       0       0       0       0       0       0       0       0       0       0       0       0       0       0       0       0       0       0       0       0       0       0      
M065004 0    othe    128 Gm26326             0       0       0       0       0       0       0       0       0       0       0       0       0       0       0       0       0       0       0       0       0       0       0       0       0       0       0       0      
M070236 0    othe    110 Gm26327             0       0       0       0       0       0       0       0       0       0       0       0       0       0       0       0       0       0       0       0       0       0       0       0       0       0       0       0      
M064755 0    othe    106 Gm26328             0       0       0       0       0       0       0       0       0       0       0       0       0       0       0       0       0       0       0       0       0       0       0       0       0       0       0       0      
M070235 0    othe    109 Gm26329             0       0       0       0       0       0       0       0       0       0       0       0       0       0       0       0       0       0       0       0       0       0       0       0       0       0       0       0      
M064751 0    othe    103 Gm26330             0       0       0       0       0       0       0       0       0       0       0       0       0       0       0       0       0       0       0       0       0       0       0       0       0       0       0       0      
M064758 0    othe    106 Gm26331             0.19631 0       0.19369 0.07447 1.44783 0.11534 0       0.37051 0.08366 0       0       0       0       0       0       0       0       0       0       0       0       0       0       0.20775 0       0       0       0      
M096095 0    othe     93 Gm26332             0       0       0.05519 0       0       0       0       0       0       0       0       0       0       0       0       0       0       0       0       0       0       0       0       0       0       0       0       0      
M096090 0    othe     78 Gm26334             0       0       0       0       0       0       0       0       0       0       0       0       0       0       0       0       0       0       0       0       0       0       0       0       0       0       0       0      
M096091 0    othe    106 Gm26335             0       0.05371 0       0       0       0       0       0       0       0       0.22893 0.17274 0.11379 0       0       0       0       0       0       0       0       0       0       0       0       0       0       0      
M096324 0    othe     78 Gm26336             0       0.21899 0.13161 0       0       0       0       0       0       0       0       0       0       0       0       0       0       0       0       0       0       0       0       0       0       0       0       0      
M096328 0    othe     78 Gm26337             0       0.65696 0.13161 0       0       0       0       0       0       0       0       0       0       0       0       0       0       0       0       0       0       0       0       0       0       0       0       0      
M076327 0    othe    109 Gm26338             0       0.20894 0.42381 0       0       0       0.43423 0       0.16271 1.00644 0       0       0.11066 0       0.62095 0.94737 0       0.22575 0       0       0       0.09343 0.24034 0       1.5005  0       0.17734 0      
M076323 0    othe     98 Gm26339             0       0.1162  0.10475 0       0.14237 0       0       0       0       0       0       0       0       0       0       0       0       0       0       0       0       0       0       0       0       0       0       0      
M076320 0    othe     98 Gm26340             0.21234 0       0       0       0       0       0       0       0       0       0.18571 0       0       0       0       0       0       0       0       0       0       0       0       0       0       0       0       0      
M077749 0    othe    133 Gm26341             0       0       0       0       0       0       0       0       0       0       0       0       0       0       0       0       0       0       0       0       0       0       0       0       0       0       0       0      
M077745 0    othe    128 Gm26342             0       0       0       0       0       0       0       0       0       0       0       0       0       0       0       0       0       0       0       0       0       0       0       0       0       0       0       0      
M077744 0    othe    130 Gm26343             0       0       0       0       0       0       0       0       0       0       0       0       0       0       0       0       0       0       0       0       0       0       0       0       0       0       0       0      
M077741 0    othe    131 Gm26344             0       0       0       0       0       0       0       0       0       0       0       0       0       0       0       0       0       0       0       0       0       0       0       0       0       0       0       0      
M088159 0    othe    119 Gm26345             0       0       0       0       0       0       0       0       0       0       0       0       0       0       0       0       0       0       0       0       0       0       0       0       0       0       0       0      
M088150 0    othe    328 Gm26346             0       0.05208 0.01565 0.01203 0       0       0       0       0       0       0       0       0       0       0       0       0       0       0       0       0       0       0       0       0       0       0       0      
M088151 0    othe    130 Gm26347             1.28058 3.59138 3.0007  3.37025 2.4684  1.50479 0.14563 0.35246 1.80769 0.54603 0.83999 0.14085 0.27835 0.6401  0.58572 0.28885 0.08876 0       0.15331 0.12698 0       0.31333 0.40304 0.46584 0.94358 1.03146 0.9665  0      
M088153 0    othe    239 Gm26348             0.08707 0       0       0       0       0.05116 0       0       0       0       0.1523  0.45967 0       0       0       0       0.04828 0.24024 0.16678 0       0       0       0       0       0       0       0       0      
M088155 0    othe    129 Gm26349             0       0       0       0       0       0.09478 0       0       0       0       0       0       0       0       0       0       0       0       0       0       0       0       0       0       0       0       0       0      
M088156 0    othe    287 Gm26350             0       0       0       0       0       0       0       0       0       0       0       0       0       0       0       0       0       0       0       0       0       0       0       0       0       0       0       0      
M088157 0    othe    231 Gm26351             0       0.0493  0.08888 0       0.12079 0       0.12294 0       0       0       0       0       0       0       0       0.04064 0       0       0       0       0       0       0       0       0       0       0       0      
M088848 0    othe    124 Gm26352             0       0       0       0       0       0       0       0       0       0       0       0       0       0       0       0       0       0       0       0       0       0       0       0       0       0       0       0      
M088849 0    othe    254 Gm26353             0       0       0       0       0       0.04814 0       0       0       0       0       0       0       0       0       0       0       0       0.15693 0       0       0       0       0       0       0       0       0      
M088846 0    othe    128 Gm26354             0       0       0       0       0       0       0       0       0       0       0       0       0       0       0       0       0       0       0       0       0       0       0       0       0       0       0       0      
M088845 0    othe    104 Gm26355             0       0.21899 0.09871 0       0.13415 0       0.09102 0       0       0       0       0       0       0.0889  0       0       0       0       0       0       0       0       0       0       0       0       0       0      
M088842 0    othe    282 Gm26356             0       0       0       0       0       0       0       0       0       0       0       0       0       0       0       0       0       0       0       0       0       0       0       0       0       0       0       0      
M088843 0    othe    114 Gm26357             0       0       0       0       0       0.10725 0       0       0       0       0       0       0       0       0       0       0       0       0       0       0       0       0       0       0       0       0       0      
M088840 0    othe     96 Gm26358             0       0       0       0       0       0       0       0       0       0       0       0       0       0       0       0       0       0       0       0       0       0       0       0       0       0       0       0      
M089498 0    othe    100 Gm26359             0.41619 0       0       0       0       0.36679 0       0       0       0       0.06067 0       0       0       0       0       0.11538 0       0       0       0       0       0       0       0       0       0       0      
M089497 0    othe    102 Gm26360             0       1.28386 0.60386 0.11609 0.27357 0       0       0       0       0       0       0       0       0       0       0       0       0       0       0       0       0       0       0       0       0       0       0      
M089493 0    othe    185 Gm26361             0.11248 1.38494 0.77685 0       0.07542 0       0.1535  0.07076 0.35951 0.31393 0.03279 0.09897 0       0.19991 0.22866 0       0       0       0       0       0.05583 0.05505 0       0       0.38678 0.04999 0.3657  0      
M089490 0    othe    314 Gm26362             0       0       0       0       0       0       0       0       0       0       0       0       0       0       0       0       0       0       0       0       0       0       0       0       0       0       0       0      
M089491 0    othe     82 Gm26363             1.26886 0.06943 0       0       0       0.74552 0       0       0       0.0787  0       0       0       0       0.10318 0       0       0       0.24305 0       0       0       0       0       0       0       0       0      
M094581 0    othe     93 Gm26365             0.44751 2.69377 2.37322 0.08488 0       0.7888  0       0       0.09535 0       0       0       0       0       0       0       0       0       0       0       0       0       0       0       0       0       0       0      
M094587 0    othe     78 Gm26366             0       0.43797 0.0658  0       0       0       0       0       0       0       0       0       0       0       0       0       0       0       0       0       0       0       0       0       0       0       0       0      
M094585 0    othe    131 Gm26367             0.15885 0.04346 0       0       0       0.09333 0       0       0       0       0       0       0       0       0       0       0       0       0       0       0       0       0       0       0       0       0       0      
M088451 0    othe    117 Gm26368             0       0.04866 0.08774 0.06747 0       0       0       0       0       0       0       0       0       0.23707 0.07231 0       0       0       0       0       0       0       0       0       0       0       0       0      
M088450 0    othe     99 Gm26369             0       0       0       0       0       0       0       0       0       0       0.06128 0       0       0.09339 0       0       0       0       0       0       0       0       0       0       0.10325 0       0.09763 0      
M088454 0    othe    103 Gm26371             0.20203 0.05528 0       0       0       0       0       0       0       0       0       0       0       0       0       0       0       0       0       0       0       0       0       0.05345 0       0       0       0      
M088456 0    othe    235 Gm26372             0       0.55725 0.43683 0       0       0.05203 0.16113 0       0.49057 0.57666 0       0       0.10265 0.03934 0.28802 0.23968 0       0.0349  0       1.22923 0.0879  0.34667 0.07432 0       0.34799 0.01968 0.37015 0      
M088458 0    othe    102 Gm26373             0       0       0       0       0       0       0       0       0       0       0       0       0       0       0       0       0       0       0       0       0       0       0       0       0       0       0       0      
M095182 0    othe     78 Gm26374             0       0       0       0       0       0       0       0       0       0       0       0       0       0       0       0       0       0       0       0       0       0       0       0       0       0       0       0      
M095184 0    othe    105 Gm26375             0       0.48803 0.39107 0.22555 0.5315  0       0       0.06234 0       0       0       0       0.22975 0.08806 0       0       0       0       0       0       0       0       0       0       0       0.08807 0       0      
M095188 0    othe    109 Gm26376             0       0       0       0       0       0       0       0       0       0       0       0       0       0       0       0       0       0       0       0       0       0       0       0       0       0       0       0      
M076138 0    othe    107 Gm26377             0       0       0       0       0       0       0       0       0       0       0       0       0       0       0       0       0       0       0       0       0       0       0       0       0       0       0       0      
M095233 0    othe    106 Gm26378             0       0       0       0       0       0       0       0       0.20915 0       0       0       0       0       0       0.26569 0       0       0       0       0       0       0       0.05194 0       0.17448 0       0      
M099334 0    othe    137 Gm26379             0       0       0       0       0       0       0       0       0       0       0       0       0       0       0       0       0       0       0       0       0       0       0       0       0       0       0       0      
M104700 0    othe    131 Gm26379             0       0       0       0       0       0       0       0       0       0       0       0       0       0       0       0       0       0       0       0       0       0       0       0       0       0       0       0      
M092636 0    othe     91 Gm26381             0       0.12514 0       0       0       0       0       0       0       0       0       0       0       0       0       0       0       0       0       0       0       0       0       0       0       0       0       0      
M076137 0    othe    109 Gm26384             0.38182 0.52235 0.61217 2.53486 19.0718 0       0.08685 1.56135 1.91189 0.0592  5.56569 0.50395 0       0       0       0       0       0       0.18285 0       0       0       0       8.08124 0       14.7621 0       0      
M096522 0    othe    100 Gm26386             0       0       0.05133 0       0       0       0       0       0       0       0       0       0       0       0       0       0       0       0       0       0       0       0       0       0       0       0       0      
M077426 0    othe    131 Gm26387             1.2708  3.04241 3.17371 1.53667 1.38453 2.61329 4.55242 0.49967 4.40011 2.11818 2.7786  2.23637 5.34029 1.341   6.7167  9.45927 0.79271 1.12705 2.12996 1.38607 2.52307 2.87621 0.9999  1.55495 6.1645  3.63549 10.9193 0      
M094919 0    othe     78 Gm26389             0       0       0       0       0       0       0       0       0       0       0       0       0       0       0       0       0       0       0       0       0       0       0       0       0       0       0       0      
M086458 0    pseu   1296 Gm2639              0       0.00879 0.01584 0.00914 0.0323  0.0283  0.05113 0       0       0       0       0       0       0.24256 0       0       0       0       0       0       0       0       0       0       0       0.00357 0       0      
M094917 0    othe     78 Gm26390             0       0.14599 0.0658  0       0       0       0       0       0       0       0       0       0       0       0       0       0       0       0       0       0       0       0       0       0       0       0       0      
M094916 0    othe    118 Gm26391             0       0       0       0       0       0       0       0       0       0       0       0       0       0       0       0       0       0       0       0       0       0       0       0       0       0       0       0      
M094912 0    othe     78 Gm26392             0       0.073   0.0658  0       0       0       0       0       0       0       0       0       0       0       0       0       0       0       0       0       0       0       0       0       0       0       0       0      
M088250 0    othe    128 Gm26393             0       0       0       0       0       0.19104 0       0       0       0       0.0474  0       0       0       0       0       0       0       0       0       0       0       0       0       0       0       0       0      
M077285 0    othe    114 Gm26394             0       0       0       0       0       0       0       0.05742 0       0       0.79824 0.48185 0       0       0       0       0       0       0       0       0       0       0       0       0       0.04056 0       0      
M077282 0    othe    131 Gm26395             0       0       0       0.03013 0       0       0       0       0       0       0       0       0       0       0       0       0       0       0       0       0       0       0       0       0       0       0       0      
M077281 0    othe    131 Gm26396             0       0       0       0       0       0       0       0       0       0       0       0       0       0       0       0       0       0       0       0       0       0       0       0       0       0       0       0      
M065637 0    othe    133 Gm26397             2.8163  5.00871 6.63788 3.26455 4.61564 2.75785 2.20639 2.01783 3.23379 3.49339 1.55086 2.20274 3.17413 2.15505 3.18063 3.03509 0.52052 0.61672 0.2997  1.30317 1.70853 2.37356 1.90407 3.14591 1.8446  1.7035  4.06948 2.07721
M094327 0    othe    126 Gm26398             0       0.31631 0.04074 0       0.11073 0       0       0       0       0       0       0       0       0.22014 0       0       0       0       0       0       0       0       0       0       0       0       0       0      
M077125 0    othe    109 Gm26399             0       0       0       0       0       0       0       0       0.04068 0       0       0       0       0       0       0       0       0       0       0       0       0       0       0       0       0       0       0      
M092753 0    othe     84 Gm26400             0       0       0       0       0       0       0       0       0       0       0       0       0       0       0       0       0       0       0       0       0       0       0       0       0       0       0       0      
M089127 0    othe     75 Gm26401             0       0       0       0       0       0       0       0       0       0       0       0       0       0       0       0       0       0       0       0       0       0       0       0       0       0       0       0      
M089124 0    othe    112 Gm26402             0.1858  0       0       0       0       0       0       0       0       0       0.05417 0       0       0.1651  0       0       0       0       0       0       0       0       0       0       0       0       0       0      
M089125 0    othe    104 Gm26403             0       3.94176 2.51704 0.5693  0.93906 0.82293 0.63714 0.56645 4.47659 1.55122 1.28332 0.8803  4.40716 1.60025 3.17267 1.62478 0.11094 1.34078 0.38328 1.90463 2.18494 3.72084 3.02278 0.84698 2.75212 0.71135 4.55371 0      
M089123 0    othe    108 Gm26404             0       0       0       0       0       0       0       0       0       0       0       0       0       0       0       0       0       0       0       0       0       0       0       0       0       0       0       0      
M089120 0    othe     99 Gm26405             0       0       0       0       0       0       0       0       0       0       0       0       0       0.18679 0       0       0       0       0       0       0       0       0       0       0       0       0       0      
M089128 0    othe    123 Gm26406             0       0       0       0       0       0       0       0       0       0       0       0       0       0       0       0       0       0       0       0       0       0       0       0       0       0       0       0      
M089129 0    othe    306 Gm26407             0.88406 1.86067 2.21414 0.70945 2.46209 1.0788  0.34029 0.21391 0.76797 0.46395 0.05948 0.77789 0.39417 0.30215 0.71886 0.21475 0.11312 0.26805 0.1954  0.13486 0.06751 0.16639 0.08561 0.01799 0.33406 0.06044 0.6317  0      
M088297 0    othe    126 Gm26408             0       0       0       0       0       0       0       0       0       0       0       0       0       0       0       0       0       0       0       0       0       0       0       0       0       0       0       0      
M088296 0    othe     62 Gm26409             0       0       0       0       0       0       0       0       0       0       0       0       0       0       0       0       0       0       0       0       0       0       0       0       0       0       0       0      
M088295 0    othe    260 Gm26410             0       0.0219  0       0.01518 0       0       0       0       0       0       0       0       0       0       0.03254 0       0       0       0       0       0       0       0       0       0       0       0       0      
M088293 0    othe    106 Gm26411             0       0.21486 0.29053 0       0       0       0       0       0       0.12176 0.05723 0       0.11379 0.17445 0.31926 0.26569 0       0       0       0       0       0.09607 0       0.05194 0.48218 0       0.09118 0      
M088291 0    othe     54 Gm26412             0       0       0       0       0       0       0       0       0       0       0       0       0       0       0       0.17384 0       0       0       0       0       0       0       0       0       0       0       0      
M104857 0    othe    125 Gm26413             0       0       0       0       0       0       0       0       0       0       0       0       0       0       0       0       0       0       0       0       0       0       0       0       0       0       0       0      
M105120 0    othe    126 Gm26413             0       0       0       0       0.11073 0       0       0       0       0       0       0       0       0       0       0       0       0       0       0       0       0       0       0       0       0       0       0      
M088299 0    othe    268 Gm26414             0       0.1912  0.15322 0       0.15618 0.04562 0       0       0.03309 0       0       0       0       0.0345  0       0.03503 0       0       0       0       0       0       0       0       0       0       0.14425 0      
M088298 0    othe    291 Gm26415             0       0       0       0       0       0       0       0       0       0       0       0       0       0       0       0       0       0       0       0       0       0       0       0       0       0       0       0      
M077468 0    othe    133 Gm26416             0       0       0.07718 0       0       0       0       0       0       0       0       0       0       0       0       0       0       0       0       0       0.07766 0       0       0       0       0       0       0      
M077462 0    othe    134 Gm26417             0       0       0       0       0       0       0       0       0       0       0       0       0       0       0       0       0       0       0       0       0       0       0       0       0       0       0       0      
M077463 0    othe    136 Gm26418             0       0.20933 0.07548 0       0       0       0       0       0.06521 0       0       0       0       0       0       0       0       0       0       0       0       0       0       0       0       0       0       0      
M077460 0    othe    132 Gm26419             0       0       0       0.0299  0       0.09262 0       0       0       0       0       0.13871 0       0       0       0       0       0       0       0       0       0       0       0       0       0       0       0      
M077461 0    othe    102 Gm26420             0       0       0       0       0       0       0       0       0       0       0       0       0       0       0       0       0       0       0       0       0       0       0       0       0       0       0       0      
M077467 0    othe    131 Gm26421             0       0       0       0       0       0       0       0       0       0       0       0       0       0       0       0       0       0       0       0       0       0       0       0       0       0       0       0      
M077464 0    othe    131 Gm26422             0       0       0       0       0       0       0       0       0       0       0       0       0       0       0       0       0       0       0       0       0       0       0       0       0       0       0       0      
M077465 0    othe    127 Gm26423             0       0       0       0       0       0       0       0       0       0       0       0       0       0       0       0       0       0       0       0       0       0       0       0       0       0       0       0      
M084479 0    othe    103 Gm26424             0       0       0       0       0       0       0       0       0       0       0       0       0       0       0       0       0       0       0       0       0       0       0       0       0       0       0       0      
M084478 0    othe     81 Gm26425             0       0.14058 0.06337 0.24365 0.34449 0.45283 0       0.32324 0.16422 0       0       0.22605 0.14891 0       0       0       0       0       0       0       0       0       0       0.06797 0       0       0       0      
M093995 0    othe    122 Gm26426             0       0       0       0       0       0       0       0       0       0       0       0       0       0       0       0       0       0       0       0       0       0       0       0       0       0       0       0      
M093992 0    othe    106 Gm26427             0       0.16114 0.29053 0.07447 0       0       0       0.06175 0.04183 0       0       0.17274 0       0.08723 0       0       0       0       0       0       0       0       0       0.05194 0       0.04362 0       0      
M095880 0    othe    109 Gm26429             0       0       0       0       0       0       0       0       0       0       0       0       0       0       0       0       0       0       0       0       0       0       0       0       0       0       0       0      
M095883 0    othe    106 Gm26430             0       0       0       0       0.13162 0       0       0       0       0       0       0       0       0       0       0       0       0       0       0       0       0       0       0       0       0       0       0      
M095884 0    othe    126 Gm26431             0       0       0       0       0       0       0       0       0       0       0       0       0       0       0       0       0       0       0       0       0       0       0       0       0       0       0       0      
M095885 0    othe     78 Gm26432             0       0.073   0.0658  0       0       0       0       0       0       0       0       0       0       0       0       0       0       0       0       0       0       0       0       0       0       0       0       0      
M094287 0    othe     93 Gm26433             0.22376 0       0       0       0.15002 0       0       0       0       0       0       0       0       0       0       0       0       0       0       0       0       0       0       0       0       0       0       0      
M094283 0    othe     78 Gm26434             0       0       0       0       0       0       0       0       0       0       0       0       0       0       0       0       0       0       0       0       0       0       0       0       0       0       0       0      
M096018 0    othe    106 Gm26435             0       0       0       0       0       0       0       0       0       0       0       0       0       0       0       0       0       0       0       0       0       0       0       0       0       0       0       0      
M095971 0    othe    131 Gm26436             0       0       0       0       0       0       0       0       0       0       0       0       0       0       0       0       0       0       0       0       0       0       0       0       0       0       0       0      
M064529 0    othe    104 Gm26437             0       0       0       0       0       0       0       0       0       0       0       0       0       0       0       0       0       0       0       0       0       0       0       0       0       0       0       0      
M064527 0    othe    106 Gm26438             0       0       0       0       0       0       0       0       0       0       0       0       0       0       0       0       0       0       0       0       0       0       0       0       0       0       0       0      
M064526 0    othe    105 Gm26439             0       0       0       0       0       0       0       0       0       0       0       0.17438 0       0       0       0       0       0       0       0       0       0       0       0       0       0       0       0      
M064525 0    othe    128 Gm26440             0       0.17793 0.1203  0.12335 0.109   0.28656 0       0       0.1732  0.05041 0.18958 0.42915 0       0       0       0       0       0       0       0       0       0       0       0.08602 0       0.07225 0       0      
M064524 0    othe    103 Gm26441             0       0       0       0       0       0       0       0       0       0       0       0       0       0       0       0       0       0       0       0       0       0       0       0       0       0       0       0      
M064522 0    othe    152 Gm26442             0       0       0       0       0       0       0       0       0       0.04245 0       0       0       0       0       0       0       0       0       0       0       0       0       0       0       0       0       0      
M094428 0    othe    109 Gm26443             0       0       0       0       0       0       0       0       0       0       0       0       0       0       0       0       0       0       0       0       0       0       0       0       0       0       0       0      
M093815 0    othe    163 Gm26444             0       0       0       0       0       0       0       0       0       0       0       0       0       0       0       0       0       0       0       0       0       0       0       0       0       0       0       0      
M093816 0    othe    108 Gm26445             0       0       0       0       0       0.11321 0       0       0       0       0       0       0       0       0       0       0       0       0       0       0       0       0       0       0       0       0       0      
M064389 0    othe    102 Gm26446             1.63211 2.17699 4.62957 2.39924 2.05174 4.31522 0.18561 0.06417 0.47817 0       0.47581 0       0       0.45323 0.24884 0       0.11312 0.08042 0       0       0       0.19967 0       0.32384 0       0.54397 0.47378 0      
M064382 0    othe    128 Gm26447             0       0       0       0       0       0       0       0       0       0       0       0       0       0       0       0       0       0       0       0       0       0       0       0       0       0       0       0      
M064380 0    othe    202 Gm26448             0.51508 0.84559 0.76229 0.62529 0.41441 0.54474 0.74979 0.29164 1.07556 0.38335 1.44157 3.17258 1.25394 0.41194 1.59157 1.06889 0.2856  1.05576 0.19733 1.02146 0.61359 0.85701 0.73491 0.73586 0.91088 1.87698 3.44496 4.103  
M064386 0    othe    103 Gm26449             0       0       0       0       0       0       0       0       0       0       0       0       0       0.08977 0       0       0       0       0       0       0       0       0       0       0       0       0       0      
M064616 0    othe    106 Gm26454             0.19631 0.05371 0       0.03724 0       0       0       0       0       0       0       0       0       0       0       0       0       0       0       0       0       0       0       0       0       0       0       0      
M093041 0    othe     91 Gm26455             0       0       0.0564  0       0       0       0       0       0       0       0.13333 0       0       0.1016  0       0       0       0       0       0       0       0       0       0       0       0       0       0      
M064765 0    othe    110 Gm26456             0       0       0       0.03588 0       0       0       0       0       0       0       0       0       0       0       0       0.20979 0       0       0       0       0       0       0       0       0       0       0      
M064612 0    othe     77 Gm26457             0.27025 0.07394 0       0.25631 0.18119 0.47636 0       0.17002 0       0       0       0.95118 0       0       0.10988 0       0.59939 0       1.55301 0       0       0       0       0.28599 0       2.40196 0       3.58791
M105060 0    othe     34 Gm26457             0       0       0       0       0       0       0       0       0       0       0       0       0       0       0       0       0       0       0       0       0       0       0       0       0       0       0       0      
M064766 0    othe    127 Gm26458             0       0.04483 0       0       0       0       0       0       0       0       0       0       0       0       0       0       0       0       0       0       0       0       0       0       0       0       0       0      
M092802 0    othe    125 Gm26460             0.33295 0       0       0.03158 0       0       0       0       0       0       0       0       0       0       0       0       0       0       0       0       0       0       0       0       0       0       0       0      
M092805 0    othe    289 Gm26461             0.36002 1.10327 0.92355 0.32779 0.62759 0.42306 0.13102 0.0453  0.56767 0.17863 0.10496 0.12671 0.16694 0.15996 0.26347 0.22738 0.03992 0.02838 0.06896 0.45694 0.14296 0.24666 0.12086 0.1905  0.63667 0.23999 0.50164 0      
M092806 0    othe    100 Gm26463             0       0.05694 0       0       0       0       0       0       0       0       0       0       0       0       0       0       0       0       0       0       0       0       0       0       0       0       0       0      
M087719 0    othe    304 Gm26464             0.06845 0       0       0       0       0.20109 0       0       0       0       0.05987 0.30116 0       0       0       0       0.03795 0       0.13112 0       0       0       0       0       0       0       0       0.90878
M095712 0    othe    106 Gm26465             0       0.10743 0.19369 0.14895 0       0.11534 0       0.1235  0       0       0       0       0       0       0       0       0       0       0.18802 0       0       0       0       0.05194 0       0       0       0      
M095713 0    othe     78 Gm26466             0       1.16793 1.25029 0       0.35774 0       0       0       0       0       0       0       0       0       0       0       0       0       0       0       0       0       0       0       0       0       0       0      
M095714 0    othe     77 Gm26467             0       0       0       0       0       0       0       0       0       0       0       0       0       0       0       0       0       0       0       0       0       0       0       0       0       0       0       0      
M089269 0    othe    105 Gm26468             0       0       0.04888 0       0.26575 0       0       0       0       0       0.34666 0       0       0       0       0       0       0       0       0       0       0       0       0       0       0       0       0      
M080415 0    othe    120 Gm26469             0       0.23724 0.38496 0       0.11627 0       0       0       0       0       0       0       0       0       0       0       0       0       0       0       0       0       0       0       0       0       0       0      
M080410 0    othe     82 Gm26472             0       0       0.06259 0       0       0       0       0       0       0       0       0       0       0       0       0       0       0       0       0       0       0       0       0       0       0       0       0      
M080413 0    othe    126 Gm26473             0       0       0       0       0       0       0       0       0       0       0       0       0       0       0       0       0       0       0       0       0       0       0       0       0       0       0       0      
M080412 0    othe    121 Gm26474             0       0       0       0       0       0       0       0       0       0       0       0       0       0       0       0       0       0       0       0       0       0       0       0       0       0       0       0      
M080419 0    othe    120 Gm26475             0       0       0       0       0.11627 0       0       0       0       0       0       0       0       0       0       0       0       0       0       0       0       0       0       0       0       0       0       0      
M084567 0    othe    312 Gm26476             0       0       0       0       0       0       0       0       0       0       0       0       0       0       0       0       0       0       0.06388 0       0       0       0       0       0       0       0       0      
M084566 0    othe    322 Gm26477             0       0       0       0       0       0       0       0       0       0       0.01884 0       0       0.11486 0       0       0       0       0       0       0       0       0       0       0       0       0       0      
M084560 0    othe    132 Gm26478             0       0       0       0       0       0       0       0       0       0       0       0       0       0       0       0       0       0       0       0       0       0       0       0       0       0       0       0      
M084569 0    othe    105 Gm26479             0       0       0       0       0       0       0       0       0       0       0       0       0       0       0       0       0       0       0       0       0       0       0       0       0       0       0       0      
M084568 0    othe    296 Gm26480             0       0       0       0       0       0       0       0       0       0       0       0       0       0       0       0       0       0       0       0       0       0       0       0       0       0       0       0      
M088640 0    othe     61 Gm26482             0       0       0       0       0       0       0       0       0       0       0       0       0       0       0       0       0       0       0       0       0       0       0       0       0       0       0       0      
M088641 0    othe    103 Gm26483             0.20203 0       0       0.03832 0       0.1187  0       0       0       0       0       0       0       0       0       0       0       0       0       0       0       0       0       0       0       0       0       0      
M088643 0    othe    105 Gm26484             0.19818 0.27113 0.48884 0.56388 0.93012 0       0.36061 0.43638 0.2956  0.73749 0.11555 0       0.57437 0.08806 0.80576 0.17881 0       0       0.37963 0.23581 0.19674 0       0       0       0.77883 0.17614 0.46024 0      
M088644 0    othe     63 Gm26485             0.33031 0       0       0       0       0.38814 0       0       0       0       0       0       0       0       0       0       0       0       0       0       0       0       0       0       0       0       0       0      
M088646 0    othe    109 Gm26486             0       0       0       0       0       0       0       0       0       0       0       0       0       0       0       0       0       0       0       0       0       0       0       0       0       0       0       0      
M088647 0    othe     93 Gm26487             0       0       0       0       0       0       0       0.07038 0.04768 0       0       0       0       0       0       0       0       0       0       0       0       0       0       0.23679 0       0       0       0      
M096387 0    othe     78 Gm26488             0       2.84683 0.72385 0       0       0       0       0       0       0       0       0       0       0       0       0       0       0       0       0       0       0       0       0       0       0       0       0      
M088505 0    othe    263 Gm26489             0       0       0       0       0       0       0       0       0       0       0       0       0       0.10547 0       0       0       0       0       0       0       0       0       0       0       0       0       0      
M088504 0    othe    139 Gm26490             0.14971 0       0       0       0       0.08796 0       0       0       0       0.48009 0.26346 0       0       0       0       0       0       0       0       0       0       0       0       0       0       0       0      
M095843 0    othe    120 Gm26491             0       0.04745 0       0       0.11627 0       0       0       0       0       0       0       0       0.07705 0       0.23469 0       0       0       0       0       0       0       0       0       0       0       0      
M065089 0    othe    135 Gm26493             0.92486 1.72919 1.2927  1.75429 1.96359 0.90566 0.42072 0.72729 0.85395 0.3346  0.49432 0.94942 0.17869 0.61639 0.43869 0.41723 0.08547 0       0.29526 0.36682 0.15302 0.2263  0       0.12234 0.3786  0.37675 0.07159 2.04644
M065088 0    othe    142 Gm26494             0       0       0       0       0       0       0       0       0       0       0       0       0       0       0       0       0       0       0       0       0       0       0       0       0       0       0       0      
M065086 0    othe    136 Gm26495             0       0.08373 0.11322 0       0       0.0899  0.0696  0       0.06521 0.0949  0       0       0       0       0.18663 0.13805 0       0       0       0       0       0       0       0       0.15033 0       0.14213 0      
M065084 0    othe    106 Gm26496             0.19631 0       0       0.03724 0       0       0       0.06175 0       0       0       0.17274 0       0.26168 0       0       0       0       0       0       0       0       0       0.15581 0.09644 0       0       0      
M065080 0    othe    106 Gm26497             0       0       0       0       0       0       0       0       0.12549 0       0.11446 0       0.22758 0       0.31926 0.08856 0       0       0       0       0       0       0       0.20775 0       0.30534 0       0      
M093994 0    othe     78 Gm26498             2.13429 6.35062 7.56756 3.13747 1.07322 2.03774 0       0       0       0       0       0       0       0.35561 0       0       0       0       0       0       0       0.13056 0       0       0       0       0       0      
M093997 0    othe     78 Gm26499             0       0       0       0       0       0       0       0       0       0       0       0       0       0       0       0       0       0       0       0       0       0       0       0       0       0       0       0      
M093998 0    othe    105 Gm26500             0       0       0       0       0       0       0       0       0       0       0       0       0       0       0       0       0       0       0       0       0       0       0       0       0       0       0       0      
M093999 0    othe    106 Gm26501             0       0       0       0       0       0       0       0.06175 0       0       0       0       0       0       0       0       0       0       0       0       0       0       0       0       0       0       0       0      
M096017 0    othe     93 Gm26502             0       0.06122 0       0       0       0       0       0       0       0       0       0       0       0       0       0       0       0       0       0       0       0       0       0       0       0       0       0      
M096019 0    othe     93 Gm26504             0       0.30611 0.05519 0       0.15002 0       0       0       0       0       0       0       0       0       0       0       0       0       0       0       0       0       0       0       0       0       0       0      
M093660 0    othe    165 Gm26505             0       0       0       0       0.08456 0       0       0       0       0       0       0       0       0       0       0       0       0       0       0       0       0       0       0       0       0       0       0      
M096906 0    othe    109 Gm26506             0       0       0       0       0       0       0       0       0       0       0       0       0       0       0       0       0       0       0       0       0       0       0       0       0       0       0       0      
M097618 0    othe   1408 Gm26507             0.39904 0.06066 0.52859 0.62795 0.5549  0.33866 0       0       0       0       0.00862 0.07803 0.01713 0.0197  0.01202 0       0       0       0       0       0       0       0       0       0.00726 0       0       0      
M097614 0    othe   1514 Gm26508             0       0.02256 0.00339 0.09386 0.2396  0       0.01876 0.00432 0.00879 0       0       0       0.06373 0       0.10617 0.031   0       0.00542 0       0.05451 0       0.07399 0.10382 0.04    0.0135  0.04886 0.07661 3.832  
M097612 0    pseu    947 Gm26509             0.19777 0.28258 0.3252  0.42931 0.33885 0.21948 0.01    0.03456 0.20601 0.06814 0.04484 0.01934 0.05095 0.01953 0.08934 0.26765 0.01218 0.06929 0.04209 0       0.02181 0.07527 0.07377 0.02325 0.14033 0.083   0.08165 0      
M107601 0    pseu    837 Gm2651              0       0       0       0       0       0       0       0       0       0       0       0       0       0       0       0       0       0       0       0       0       0       0       0.00658 0       0       0       0      
M097154 0    othe   1804 Gm26510             0.04614 0.10731 0.23046 0.09846 0.0464  0.10844 0.32533 0.22859 0.50877 0.32194 0.10425 0.1421  0.14709 0.22038 0.56278 1.19166 0.03198 0.02273 0.04419 0.06405 0.27482 0.10161 0.20815 0.70495 1.29193 0.25631 3.13952 0      
M097155 0    othe   1892 Gm26511             0.011   0.00903 0.01085 0.00209 0.00737 0.02585 0.005   0.05535 0.01875 0.00341 0.03527 0.07742 0.00638 0.01466 0.01342 0.03969 0.0122  0.01301 0.01053 0.02181 0.01638 0       0.02769 0       0.02701 0.00733 0       0      
M097157 0    othe   3038 Gm26512             0.48633 0.4854  0.51362 0.63664 0.35821 0.41452 0.01246 0.01293 0.31233 0.01699 0.14378 0.4219  0.05955 3.91382 0.2033  0.02781 0.02659 0       0       0       0       0.0067  0.0115  0.49834 0.01682 0.08219 0       0      
M097150 0    othe   2488 Gm26513             0.06691 0.23342 0.22487 0.1872  0.22991 0.15234 0.2397  0.14996 0.55424 0.31902 0.0829  0.18399 0.42177 11.3195 0.33665 0.34713 0.08811 0.09561 0.08812 0.19572 0.16606 0.1187  0.29132 0.42485 0.32047 0.14867 0.26804 0.33312
M097151 0    othe   4229 Gm26514             0.06397 0.36755 0.45514 0.1456  0.32661 0.20527 0.39172 0.0387  0.39422 0.22583 0.03299 0.17319 0.75011 0.19458 0.37611 0.62821 0.06821 0.09698 0.11311 0.24786 0.69608 0.4214  0.15487 0.00651 0.60912 0.02296 0.64449 0.19598
M097152 0    othe    994 Gm26515             0.08374 0.44679 0.1704  0.13104 0.21054 0.123   0.01905 0.01976 0.08475 0.20125 0.08545 0.0921  0.20629 1.91614 0.12767 0.06611 0.08126 0.09077 0.02005 0.16606 0.09352 0.06147 0.2987  0.04431 0.02057 0.03721 0.1264  0.83381
M097158 0    othe   1395 Gm26516             0.28342 0.0653  0.02944 0.01132 0.06001 0.29799 0       0       0       0       0.50011 0.84004 0.00865 0       0       0       0.27295 0       0.2143  0       0       0       0       0       0       0       0       0.19804
M097159 0    othe   1170 Gm26517             0       0.01947 0.01755 0       0.01192 0.05225 0.00809 0.04476 0.60256 0.13237 0.07259 0.14085 0.02062 0.09483 0.20247 0.72212 0.00986 0.10516 0.06814 0.02116 0.25601 0.13056 0       0.02353 0.15726 0.05533 2.8995  1.41676
M097234 0    othe   3268 Gm26518             0.06368 0.08189 0.05026 0.01933 0.06831 0.11598 0.12745 0.00601 0.10312 0.13033 0.10024 0.12887 0.22514 0.39043 0.38315 0.12639 0.02471 0.0251  0.08538 0.31569 0.14223 0.27733 0.04008 0.00505 0.06881 0.01415 0.20407 20.7117
M097237 0    othe   2246 Gm26519             0.06486 0.16478 0.07313 0.07381 0.08697 0.04899 0       0.00583 0.00197 0       0.0081  0       0       0.13173 0       0.00418 0       0       0       0       0       0       0       0       0       0.00412 0       0      
M097429 0    othe   1421 Gm26520             0.11715 0.1763  0.18783 0.13055 0.11782 0.10325 0.01332 0.00461 0.53357 0.05449 0.03415 0.34791 0.19523 0.05856 0.08931 0.33032 0.00812 0.00577 0       0.04066 0.07269 0.0215  0.1905  0.02325 0.03597 0.02603 1.02023 0      
M097422 0    othe   2213 Gm26521             0.04702 0.20325 0.45228 0.23722 0.45392 0.1105  0.06844 0.0207  0.30455 0.14288 0.06305 0.09101 0.07631 0.13787 0.15675 0.07636 0.01564 0.01483 0       0       0.00933 0.07363 0.06708 0.06717 0.06467 0.08149 0.02184 0.12484
M097423 0    othe   1553 Gm26522             0.0134  0       0.00992 0       0       0       0       0       0       0       0.00391 0.01179 0       0       0       0.01209 0.04458 0       0.01283 0       0       0       0       0       0.00658 0.00298 0       0      
M096984 0    othe   1656 Gm26523             0       0.22004 0.13018 0.00238 0.00843 0       0.16006 0.03557 0.22759 0.05066 0.00366 0.02211 1.1581  0.03908 0.16349 0.42516 0       0       0       0       0.00624 0       0.02109 0.01995 0.03704 0.01675 0.05253 0      
M102495 0    othe    389 Gm26524             0.05349 0       0.02639 0.01015 0       0.03143 0       0.01683 0.0228  0.04977 0       0.09414 0       0.85566 0.0435  0       0       0       0.05123 0       0       0       0       0.02831 0       0       0       3.55101
M096987 0    othe   3613 Gm26525             0       0       0       0       0       0       0       0       0       0       0       0       0       0       0       0       0       0       0       0       0       0       0       0       0       0       0       0      
M096980 0    othe   2925 Gm26526             0.09249 0.00389 0       0.0054  0.02385 0.0836  0       0       0.00152 0       0.50192 0.14398 0       0       0       0       0.01578 0       0.03407 0       0       0       0.00299 0.00753 0.00349 0.0079  0       0      
M097582 0    othe   1946 Gm26527             0       0.05852 0.06594 0.08113 0.05019 0       0.01459 0.00336 0.05924 0.06301 0       0       0.03719 0.31833 0.08695 0.02894 0       0       0       0.03817 0       0.00523 0.00897 0.00566 0.01051 0.00238 0.0298  3.69116
M097586 0    pseu    282 Gm26528             0       0       0       0       0.04947 0       0       0.48744 0.06289 0       0       0.06493 0       0.03279 0.06    0.23303 0       0       0.07067 0.0878  0.18313 0       0       0       0.18124 0       1.2681  0      
M097737 0    othe   3939 Gm26530             0.53886 0.02313 0.00912 0.03006 0.03188 0.73253 0.00721 0.00665 0.0045  0       0.2187  0.33934 0.00919 0.00704 0.00859 0       0.06737 0       0.09108 0.00419 0       0.01034 0       0.01258 0       0.01174 0.00491 0.42082
M097902 0    othe   1958 Gm26531             0       0.00291 0       0       0       0.00624 0.00483 0.00334 0       0       0.0093  0.05611 0.0616  0       0       0.05274 0       0.00419 0       0       0.04748 0.0052  0.00446 0.00281 0.00522 0       0.38996 0      
M097296 0    othe    689 Gm26532             2.74841 2.4791  5.51271 2.41755 1.94394 1.96972 12.5025 4.3986  40.163  7.38966 8.01249 11.9588 8.21036 1.44928 15.8526 14.5106 3.01435 15.3453 1.21491 1.06611 8.76974 14.4991 9.40421 17.9303 20.8152 101.945 6.84547 24.4592
M097748 0    othe   1787 Gm26533             0.01164 0.2772  0.27    0.19217 0.30449 0.06158 0.07946 0.08425 0.32008 0.20583 0.02716 0.18444 0.24299 0.5174  0.35982 0.34146 0.02583 0.03672 0.01115 0.14779 0.06936 0.22794 0.23945 0.16328 0.16017 0.16301 0.21093 3.55578
M097747 0    othe   1722 Gm26534             0.44712 0.80346 0.78393 0.80685 0.80211 0.31241 0.51673 0.51316 1.44966 1.04553 0.1691  0.47849 1.16975 1.66984 1.14477 1.46102 0.08041 0.47633 0.06944 0.71894 0.41387 1.11177 1.38949 1.16373 0.78952 0.3974  0.96538 0.64174
M097742 0    othe   2597 Gm26535             0       0.00438 0.01581 0       0.00537 0       0       0.01512 0.06146 0       0.00234 0       0.02322 0.27058 0       0.08314 0.01333 0.00316 0       0       0       0.00784 0       0       0.00787 0.05697 0.06327 0      
M097501 0    othe   1194 Gm26536             0.03486 0.27658 0.08168 0.05289 0.1519  0.06144 0.0555  0.14254 0.05942 0.1135  0.07621 0.04601 0.07071 0.13938 0.17715 0.1258  0.06764 0       0.03338 0.5599  0       0.01706 0.92152 0.19366 0.14554 0.15103 0.12142 1.85105
M097500 0    othe    649 Gm26537             0       0       0       0       0.0215  0.01884 0       0       0       0       0.0187  0.05643 0       0       0       0       0       0       0       0       0       0       0       0.00848 0       0.00712 0       0      
M097507 0    othe   3496 Gm26538             0.10714 0.0114  0.00294 0.00903 0.01197 0.06295 0       0.00374 0.00634 0       0.01562 0.03143 0.00345 0.00793 0.0121  0.00537 0.0099  0       0.0114  0       0       0.02039 0       0       0.01462 0.00265 0.00829 0.39512
M097505 0    othe   1308 Gm26540             0       0.01741 0.02747 0.03319 0.14933 0       0       0       0       0       0       0       0       0       0.01294 0       0       0       0       0.01893 0       0       0       0       0       0       0       0.21121
M097889 0    othe   3971 Gm26541             0.22009 0.00287 0.00388 0.00696 0.02108 0.19397 0.00477 0.00659 0       0.00813 0.23833 0.12911 0.00607 0.04657 0.03196 0.01418 0.06392 0       0.04015 0.00416 0.01301 0.01539 0       0.00277 0.00515 0.00932 0.05841 1.461  
M097887 0    othe   1235 Gm26542             0.30329 0.12448 0.2743  0.20774 0.13556 0.2079  0.12264 0.0265  0.29081 1.07116 0.05403 0.31135 0.61529 0.1123  0.81522 0.96537 0.04671 0.40514 0.03228 0.0401  0.39308 0.41228 0.91921 0.78903 0.73666 0.3407  0.49303 0.4474 
M097884 0    othe   2219 Gm26543             0.05627 0.70561 0.20818 0.02312 0.02515 0.07714 0       0       0.01399 0       0       0       0.00544 0.00833 0       0       0       0       0       0       0.00465 0.00459 0       0       0.00461 0       0       0      
M097362 0    othe   2757 Gm26544             0.03019 0       0.00745 0.00143 0.00506 0.05322 0       0       0.00161 0       0.0044  0       0       0.07713 0       0       0       0       0.01446 0       0       0       0       0       0       0       0       0      
M097369 0    othe   1744 Gm26545             0       0       0       0       0       0       0       0       0       0       0.01739 0.06299 0       0       0.00485 0       0       0       0.01143 0       0       0       0       0       0       0       0       0      
M096945 0    othe   4274 Gm26546             0.03408 0.06794 0.09607 0.03786 0.06855 0.04863 0.06644 0.00613 0.00726 0.02114 0.01136 0.0257  0.03387 0.02812 0.03563 0.13179 0.0081  0.01727 0.00933 0       0.06283 0.03812 0.1042  0.02061 0.34919 0.0238  0.13116 0.12928
M097095 0    othe   1506 Gm26547             0.01382 0.00756 0.03067 0.02621 0       0.01624 0       0       0.00589 0.00428 0       0       0       0.35608 0       0       0       0       0       0       0       0       0       0       0       0       0       0      
M097094 0    othe   2027 Gm26548             0.01027 0.01124 0.02026 0.02726 0.02065 0.0181  0.01868 0.01292 0.03281 0.00318 0.00898 0.00903 0.0119  0.00456 0.03339 0.01389 0.00569 0       0.01966 0       0       0.00502 0       0.00272 0       0.0365  0       0      
M097217 0    othe   1207 Gm26549             0.67238 1.16987 1.00359 1.28846 1.68763 1.17504 0.25097 0.35792 1.04328 0.1497  0.4222  1.35014 0.62957 0.62814 0.32945 0.38888 0.22943 0.04757 0.18164 0.18462 0.05134 0.46403 0.63667 1.528   0.45733 1.3676  0.46443 1.37333
M097215 0    othe   1179 Gm26550             0       0.00966 0       0       0.0355  0       0       0.00555 4.12181 0.31745 0.54543 0.09318 0.26599 0.01568 0.10046 1.69598 0.23488 1.37055 0.0169  0.021   0.07885 0.25912 1.71094 0.00467 0.25144 3.54921 0.18855 2.34325
M097219 0    othe   2429 Gm26551             0.04284 0.00938 0.02958 0.00975 0.02872 0.0604  0.04677 0.01078 0.02373 0.01063 0.05744 0.04523 0.15394 0.05329 0.03831 0.51788 0       0.00338 0.02462 0.01699 0.09355 0.06708 0.21571 0       0.20621 0.01332 1.36082 0      
M097218 0    othe   2871 Gm26552             0       0       0       0       0       0       0       0       0       0       0       0       0       0       0       0       0       0       0       0       0       0       0       0       0       0       0       0      
M097807 0    othe   1814 Gm26553             0       0       0       0       0       0       0       0       0       0       0       0       0       0.34659 0       0       0       0       0       0       0       0       0       0       0       0       0       0      
M097809 0    othe    843 Gm26554             0.04937 0.02702 0.01218 0       0.01655 0.02901 0       0.03106 0       0       0       0       0       0       0       0       0       0       0.04728 0       0       0       0       0.03265 0       0.03291 0.01147 0      
M097399 0    othe   3817 Gm26555             0.04907 0.17602 0.08203 0.12823 0.2449  0.06086 0.03472 0.00514 0.08248 0.0896  0.00477 0.02878 0.35076 4.85184 0.05763 0.05657 0.00302 0       0       0       0       0.00534 0.19904 0.0649  0.05624 0.0218  0.00506 0      
M097396 0    othe    319 Gm26556             0       0.57115 0.37008 0       0.13121 0       0       0       0.0973  0.02023 0       0.0574  0       0.08695 0       0       0       0       0       0       0       0       0       0       0.03204 0       0       0      
M097024 0    pseu    492 Gm26557             0       0       0       0       0       0       0       0       0       0       0       0       0       0       0       0       0       0       0       0       0       0       0       0       0       0       0       0      
M097025 0    prot    860 Gm26558             0.14518 0.27806 0.38794 0.11015 0.19468 0.22747 0.06604 0.06089 0.29903 0.27013 0.08465 0.42582 1.51472 0.13976 0.13773 0.38205 0.06708 0.82978 0.04635 0.37428 0.3483  0.53285 1.27941 0.05761 0.51111 0.04301 0.32591 7.70983
M097027 0    othe   2380 Gm26559             0.27105 0.49042 0.4076  0.30018 0.39862 0.28254 0.10739 0.03025 0.70049 0.09219 0.12235 0.20003 0.35982 0.5633  0.20618 0.16172 0       0.04136 0.04187 0       0.02604 0.03423 0.66044 0.16192 0.15033 0.08742 0.01218 0.34824
M097029 0    othe   2616 Gm26560             0.03182 0.01524 0.03336 0.14334 0.06933 0.04674 0       0.0025  0       0       0       0       0       0.69627 0       0       0       0       0       0       0       0       0       0       0       0.00177 0.12562 0      
M097625 0    othe   1409 Gm26561             0       0.00808 0.01093 0.0028  0.0099  0.00868 0.16124 0.31126 0.11958 0.01374 0.01722 0.013   0.01712 0.01312 0.03002 0.01333 0       0       0       0       0       0.00723 0.0062  0.04298 0.02176 0.00984 0.01372 0      
M097621 0    othe   2008 Gm26562             0       0       0       0.01179 0       0.00609 0       0       0.03091 0.00964 0.02719 0.01824 0       0.05986 0       0       0.06321 0       0       0       0       0       0       0       0.01018 0.00921 0       0      
M097335 0    othe   3574 Gm26563             0.03493 0.00478 0.01005 0.00884 0.0039  0.11289 0       0.00549 0.00248 0.00361 0.02716 0.06148 0.00337 0.00259 0.00947 0       0.01614 0       0.03904 0       0.00289 0       0       0       0       0.00517 0.01082 0.1546 
M097274 0    othe   2775 Gm26564             0.07499 0.26468 0.26265 0.52913 1.57366 0.13218 0.0307  0.01651 0.09587 0.05348 0.0153  0.04619 0.07824 0.06331 0.09451 0.14547 0       0.0739  0.02873 0.05056 0.01861 0.0844  0.10385 0.03968 0.18787 0.04665 0.36919 3.08625
M097774 0    othe   1966 Gm26565             0       0       0.00261 0       0       0       0.01444 0       0       0       0       0       0       0       0       0.01432 0       0       0       0       0       0       0       0       0       0       0       0.28105
M097078 0    prot   1037 Gm26566             0.04013 0.35688 0.31183 0.10277 0.24217 0.14148 0.07303 0.02525 0.23517 0.15557 0.0117  0.08828 0.31405 0.90943 0.14685 0.14484 0.01113 0.14238 0       0.02388 0.29881 0.17676 0.51368 0.04247 0.138   0.03567 0.25164 11.4557
M097314 0    othe    325 Gm26567             0       0       0       0       0       0       0       0       0       0       0       0       0       6.68547 0.05206 0       0       0       0       0       0       0.03133 0       0       0       0       0       0      
M097315 0    othe   1592 Gm26568             0       0       0       0       0       0       0       0       0       0.00405 0       0       0.01515 8.62444 0       0       0       0       0       0       0.00649 0.01279 0       0       0       0.1336  0       0      
M097313 0    othe   1785 Gm26569             0.02332 0.03828 0.06901 0.02654 0.03908 0.02055 0.15909 0.08067 0.44215 0.0723  0.30928 0.27696 0.0946  0.01036 0.28439 0.15252 0.01293 0.06433 0.04466 0.12484 0.05208 0.07416 0.27396 0.17889 0.38942 0.2694  0.03249 0.30954
M096955 0    pseu    341 Gm26570             0       0       0       0       0       0       0       0       0       0       0       0       0       0       0       0       0       0       0       0       0       0       0       0       0       0       0       0      
M096953 0    prot    665 Gm26571             0       0.19692 0.40136 0.02374 0.14686 0       0.01423 0.01969 0.08668 0.08733 0       0       2.04958 20.3409 0.25445 0.46585 0       0.54272 0       0.21099 1.11831 0.59722 2.49499 0       1.90609 0       1.07551 1.24633
M096958 0    othe   3016 Gm26573             0       0       0       0       0       0       0       0       0       0       0.00402 0       0       0.0092  0       0       0       0       0       0       0       0       0       0       0       0       0       0      
M097925 0    othe   2139 Gm26574             0       0       0.0048  0.01107 0.00652 0.02858 0.0177  0       0       0.00302 0.00567 0.0856  0.06203 0.00432 0.03955 0.00878 0       0.00767 0.01864 0       0       0.02856 0       0.00257 0.00478 0.01297 0.01356 0.25832
M097926 0    othe   2231 Gm26575             0.46637 1.41384 0.63038 0.598   0.48153 0.66311 0.18669 0.04401 0.29811 0.0781  0.05167 0.06566 0.35142 0.2901  0.42473 0.4292  0.02586 0.09191 0.00893 0.04809 0.02778 0.10955 0.18005 0.13079 0.44444 0.08497 0.27293 0      
M097921 0    othe   1764 Gm26576             0.0118  0.04196 0.06692 0.05818 0.05536 0.05545 0.13416 0.00371 0.06787 0.02927 0.04815 0.2076  0.14359 0.01048 0.03837 0.0745  0       0.0279  0       0.07954 0.0527  0.20205 0.02475 0.0593  0.04636 0.12844 0.03287 0      
M097923 0    othe   2181 Gm26577             0.26715 0.13836 0.28476 0.22622 0.27507 0.4765  0.01302 0       0.00813 0       0.01669 0.06716 0.00553 0       0.01164 0       0       0       0       0       0.01421 0.03268 0.004   0.00252 0       0.00424 0.03545 0      
M097928 0    othe   4609 Gm26578             0.19866 0.08277 0.13364 0.0805  0.13622 0.11937 0.00205 0       0.22126 0.43123 0.03027 0.20658 0.10991 0.00802 0.13767 0.02852 0.02253 0.02136 0       0.00358 0.01121 0.03314 0.02842 0.00358 0.17299 0.01304 0.01887 1.13888
M097104 0    othe    914 Gm26579             0       0       0       0       0       0       0       0       0.00485 0       0.00664 0       0       0       0       0       0       0       0       0       0       0       0       0       0       0.01012 0       0      
M097109 0    othe   2092 Gm26580             1.29312 0.00272 0.01963 0.01698 0       1.74747 0.00452 0.01877 0.00212 0       0.0058  0.02626 0.08648 0       0.00404 0.02244 0.00552 0       0       0       0       0       0       0       0.01955 0.01105 0.1848  0      
M097108 0    othe   4477 Gm26581             0       0.00127 0       0       0       0       0       0.00146 0.00792 0.00721 0.00542 0.00409 0.00539 0.00413 0       0.00839 0       0       0.00445 0       0       0.00455 0       0       0.00228 0       0.00216 0      
M097479 0    othe   3132 Gm26582             0.13288 0.35994 0.39823 0.52805 0.61919 0.23813 0.07254 0.04598 0.31145 0.16071 0.02324 0.19292 0.13094 0.2834  0.33766 0.2278  0.04052 0.05762 0.05091 0.18183 0.08245 0.2341  0.10874 0.06855 0.18604 0.19044 0.24996 8.3798 
M097476 0    othe   3682 Gm26583             0.01695 0.06649 0.06273 0.04502 0.04547 0.03985 0.04371 0.032   0.11681 0.05784 0.01483 0.25362 0.21621 0.10547 0.14246 0.21927 0       0.08243 0.02706 0.01121 0.06171 0.05255 0.12333 0.04187 0.35814 0.03391 0.56174 0.15006
M097474 0    othe   3214 Gm26584             0       0.00709 0.0016  0.00368 0       0.0038  0.00295 0.01222 0       0.00402 0       0       0.05629 0.00863 0.01579 0.00876 0       0       0.0062  0.02054 0.01285 0       0.01359 0       0.00318 0       0.00601 0.25787
M097473 0    pseu    629 Gm26585             0       0.00905 0       0       0.02218 0.01944 0       0.01041 0       0       0       0.17466 0       0       0       0       0       0       0.03169 0       0       0       0       0.00875 0       0       0       0      
M097472 0    othe   1743 Gm26586             0.09551 0.1274  0.20025 0.06114 0.08805 0.09119 0.03259 0.00751 0.10175 0.07405 0.05917 0.11556 0.32524 0.27053 0.14562 0.08079 0.07944 0.19765 0.05717 0.05682 0.0237  0.12269 0.06513 0.04106 0.01759 0.09285 0.1719  4.59656
M097470 0    pseu    988 Gm26587             3.01188 0.05187 0.01559 0.01998 0.01412 3.72486 0.00958 0       0.05385 0.01959 0.95788 3.53975 0.03662 0       0.04282 0       0.47881 0       0.32276 0.01671 0       0.03092 0       0       0       0.00936 0.00978 0.55925
M097730 0    othe   4428 Gm26588             0.37596 0.23788 0.58306 0.60348 0.3844  0.54947 0.05131 0.02956 0.08111 0.33081 0.07809 0.1654  0.07082 0.05429 0.59422 0.33285 0.11726 0.03149 0.49511 0.83317 0.05832 0.023   0.1203  0.38294 0.05771 0.16603 0.03274 0.37435
M097533 0    othe   1273 Gm26590             0.03269 0.47857 0.20563 0.16123 0.28495 0.08644 0.31232 0.2571  0.6374  0.46636 0.08102 0.23014 0.24635 0.8062  0.73107 0.42034 0.00906 0.18041 0.01566 0.10373 0.10548 0.21599 0.10976 0.47139 0.39347 0.71917 0.37962 1.9532 
M097535 0    othe   1728 Gm26592             0.7105  1.71996 1.03369 0.64644 4.36802 0.94812 0.02739 0.00379 0.25916 0.03361 0.05266 0.09537 0.20242 0.0107  0.32314 0.22274 0.00668 0.12816 0       0       0.05977 0.10018 0.0657  0.00637 0.0769  0.38264 0.06712 0.47963
M097824 0    othe   1968 Gm26593             0       0.0434  0.02347 0.10229 0.23395 0       0       0.00333 0.00225 0       0       0       0.00613 0       0.0172  0.00477 0       0.0125  0       0       0.00525 0.00517 0       0.0028  0       0       0       0.14038
M097189 0    othe   1091 Gm26594             0.85831 0.02088 0       0.00362 0       0.93015 0.02603 0       0.00406 0.00591 0.17238 0.23496 0       1.38985 0.02326 0       0.09518 0       0.0548  0       0       0       0       0.01009 0       0       0       0      
M097186 0    pseu    483 Gm26595             0.04308 0.08252 0.07439 0.03269 0       0.05063 0       0.04066 0.20196 0       0.02512 0       0       0.24885 0.01752 0       0       0       0       0       0       0.02108 0       0.04559 0       0.22975 0.04002 0      
M097185 0    prot   2654 Gm26596             0.00784 0.01716 0.01354 0.01785 0.05783 0.01382 0.00357 0.00247 0.01002 0.02431 0       0       0.08181 0.36579 0.0255  0       0       0.01545 0.00751 0.04976 0.00389 0.01535 0.03619 0.00622 0.03852 0.00174 0.00728 3.43514
M097228 0    othe   1475 Gm26597             0.05643 0.1737  0.07656 0.04014 0.13242 0       0       0       0.00601 0       0       0.01241 0       0       0       0.03182 0       0       0       0       0       0       0       0       0.01386 0.00313 0       0      
M097220 0    othe   3187 Gm26599             0.01959 0.00357 0.04832 0.00991 0.00438 0.07673 0       0       0       0       0       0.00575 0       0.21758 0       0       0       0       0       0       0       0       0.00822 0.00173 0       0       0       0      
M097226 0    othe   1253 Gm26600             0.03322 0.00454 0.01229 0.00945 0.02227 0.00976 0.06799 0       0.04954 0.0412  0.03873 0.05845 0.13477 0.02952 0.04051 0.08991 0.00921 0.06546 0       0       0       0.00813 0.16726 0.06591 0.16316 0.02952 0.00771 0      
M097859 0    othe   3549 Gm26601             0.01759 0.54386 0.57127 0.01557 0.04324 0.00345 0.1387  0.00738 0.38605 0.12364 0.00684 0.05159 0.19712 0.03126 0.11204 0.06613 0       0.06934 0       0.03256 0.04074 0.04304 0.13779 0.0031  0.09793 0.00912 0.07353 0.15569
M097854 0    prot    284 Gm26602             0       0.0401  0.05422 0.18068 0.34388 0.04305 0       0       0.01561 0       0       0       0       0.16278 0.14895 0       0       0.02888 0       0.17437 0.14548 0.43028 0.12299 0.05816 0.03599 0.03256 0.03403 24.3194
M097857 0    othe   2859 Gm26603             0.02184 0.00398 0.0018  0.00138 0       0.02138 0       0       0.0031  0       0.00637 0.01921 0       0       0       0       0.01614 0       0.00697 0       0       0       0       0       0       0       0       0      
M097079 0    othe   3615 Gm26604             0.14967 0.02363 0.2002  0.19981 0.15824 0.26719 0       0.11045 0.00245 0       0.00168 0       0.00334 0.01535 0       0.01818 0       0.01815 0       0.00228 0.06857 0.05916 0.00966 0       0.02262 0.02046 0.00535 0.38211
M097337 0    othe   2437 Gm26606             0.67457 1.36442 1.67021 1.16131 1.1221  0.98333 0.25248 0.1155  1.16626 0.39984 0.20164 0.48837 0.4207  1.00919 0.57283 0.2735  0.03314 0.10097 0.10632 0.03387 0.09324 0.21729 0.24725 0.5354  0.31459 0.61473 0.26175 0.22673
M097670 0    pseu    866 Gm26607             0       0       0.00593 0       0       0       0       0       0       0       0       0       0       0       0       0       0       0       0       0       0       0       0       0       0       0       0       0      
M097673 0    othe   2882 Gm26608             0.00722 0.05729 0.06412 0.0178  0.01936 0.01273 0.03285 0.00227 0.02154 0.06046 0.02105 0.08895 0.01674 0.44593 0.07633 0.01629 0.12011 0.13377 0.06224 0.69303 0.22579 0.0106  0.01515 0.02865 0.00709 0.00963 0.00335 0.19172
M097672 0    othe    850 Gm26609             0       0       0       0       0       0       0       0       0       0       0       0       0       0       0       0       0       0       0       0       0       0       0       0       0       0       0       0      
M097674 0    othe   1022 Gm26610             0.38687 0.30641 0.17076 0.24332 0.21842 0.33497 0.09262 0.08326 0.32105 0.09471 0.25525 0.73456 0.08261 0.01809 0.12418 0.14697 0.1129  0.02408 0.039   0.04038 0.03032 0.03986 0.04272 0.22086 0.06001 0.5972  0.10403 0.81097
M097677 0    othe    782 Gm26611             0       0       0.00656 0       0       0       0.01211 0       0.01134 0       0       0       0.16967 23.2802 0.06491 0.02401 0       0       0       0       0       0.03907 0       0       0       0       0.01236 0      
M097676 0    othe   1053 Gm26612             0.01976 0.02163 0.01462 0.04498 0       0.02322 0       0       0       0       0.01728 0.12172 0       0.05268 0.01607 0       0       0       0       0       0       0       0       0       0       0.00439 0       0.52473
M097020 0    othe   1455 Gm26613             0.25744 0.01565 0.01764 0.01628 0.01918 0.31932 0.02602 0       0.01828 0.04435 0.10007 0.25169 0.04974 0.85786 0.16281 0.08388 0.10309 0       0.06849 0.05105 0.0071  0.03499 0.04801 0.26865 0.0281  0.00318 0.05314 2.46838
M097240 0    othe   3906 Gm26614             0.09057 0.17638 0.05519 0.0576  0.2036  0.32867 0.01454 0.00168 0.04314 0.01156 0.02174 0.07032 0.00309 0       0.01949 0.00961 0       0.0042  0       0.00845 0.03438 0.01304 0.02683 0.42988 0.03402 0.04617 0.03217 0.07073
M097088 0    othe   3199 Gm26615             0.07155 0.13527 0.08343 0.02715 0.03925 0.02675 0.09765 0.00614 0.02356 0.29855 0.05689 0.14309 0.1282  0.03179 0.07405 0.12619 0.01803 0.36153 0.01246 0       0.27767 0.71306 0.0546  0.09465 0.05113 0.01012 0.12689 0      
M102425 0    othe   3106 Gm26616             0.1005  0.12099 0.09419 0.06989 0.12128 0.05117 0.09143 0.04847 0.39115 0.78326 0.26759 0.17096 0.28737 0.82457 0.56385 0.48359 0.23032 0.14525 0.07058 0.66697 1.3069  0.39999 0.64945 0.41653 0.33569 0.13249 0.63168 3.11314
M097340 0    othe   4427 Gm26617             1.05762 0.00772 0.00696 0.00267 0       1.14338 0       0.00148 0.00901 0.00146 0.73589 1.47243 0.00272 0       0       0       0.245   0       0.37817 0       0.00233 0.0023  0       0.00124 0       0       0       0.81127
M097342 0    othe    495 Gm26618             0.63059 0.9662  0.89176 0.78145 0.98649 0.6175  0.01912 0       0       0.06518 0       0.03699 0.2193  0.05604 0       0       0       0       0       0       0       0       0.33519 0       0       0       0       0      
M097346 0    othe   1070 Gm26619             0.01945 0.01596 0.05756 0.15862 0.54764 0.01143 0       0.01223 0       0       0       0       0.01127 0.36292 0       0       0       0.03066 0.01863 0       0.00965 0.02855 0.12242 0.01029 0.01911 0       0       1.54917
M096968 0    prot    816 Gm26620             0.0765  0.41865 0.35225 0.21767 0.27357 0.10488 0.27842 0.1845  0.47274 0.775   0.06691 0.13463 1.38946 0.78182 0.64283 0.54071 0.08484 0.68354 0.04885 0.52595 0.92402 0.71134 2.7182  0.25638 0.52614 0.18699 0.66329 1.01569
M096967 0    othe   2715 Gm26621             0.17629 0.95628 0.48776 0.33729 0.28263 0.35126 0.37307 0.72328 0.63366 0.23531 0.17652 0.51255 0.0311  0.8071  0.14023 0.11756 0.65872 0.02719 0.35236 0.10336 0.03804 0.10127 0.02251 1.1031  0.49699 1.09847 0.14951 1.32283
M096962 0    pseu    297 Gm26622             0.14013 0       0       0.01329 0.14093 0.3705  0       0       0.01493 0       0.20426 0.43156 0       0       0       0       0.03885 0       0       0       0       0       0       0       0       0       0       0      
M097703 0    othe    848 Gm26623             0.07362 0.00671 0       0.00465 0       0.14418 0       0.00772 0       0       0.15023 0.23752 0.05689 0       0       0       0.04082 0       0.07051 0.0876  0       0       0       0.00649 0       0       0.03419 0.32579
M097122 0    othe   3766 Gm26624             0.00553 0.03477 0.01908 0.00314 0.0037  0       0.04776 0       0.073   0.00514 0.00483 0.02917 0.01281 0.05401 0.04493 0.04736 0       0.00218 0       0.00438 0.00274 0.0027  0.00232 0.00585 0.02443 0.01596 0.0077  0      
M097138 0    othe   2536 Gm26625             0.04103 0.00449 0       0       0       0.02411 0       0       0       0       0.00239 0.04332 0       0.00365 0.00334 0       0.0091  0       0.00786 0       0       0       0       0.00434 0       0       0       0.10894
M097139 0    othe    708 Gm26626             0       0       0       0       0       0.03454 0       0.01849 0.08141 0.00911 0.05998 0.07759 0.05111 0       0.46604 0.05304 0.03259 0.04634 0       0       0.01459 0       0.037   0.10109 0.1155  0.02612 0.01365 0.39021
M097137 0    othe   1485 Gm26627             0       0.00767 0.03111 0.00532 0       0.01647 0.00637 0       0.00299 0.18251 0       0       0.04873 0.01868 0.03418 0.03161 0       0.01657 0       0.06669 0       0       0       0       0.13079 0       0.03905 0      
M097133 0    othe   1716 Gm26628             0.31529 0       0       0       0.00813 0.81937 0.01103 0       0.02067 0.00752 0.18384 0.35212 0.03514 10.6198 0.00986 0.02735 0.08069 0       0.05807 0       0.01204 0       0.00509 0       0       0.00539 0.07322 0.161  
M097446 0    othe   2268 Gm26629             0       0       0       0       0       0.00539 0       0       0       0       0       0       0       0       0       0       0       0       0       0       0       0       0       0       0       0       0       0      
M096525 0    prot    857 Gm2663              0       0       0       0       0       0.01427 0       0       0       0       0       0       0       0       0       0       0       0       0.23256 0       0.08437 0       0       0       0       0       0.11278 0      
M097447 0    othe   2866 Gm26630             0       0       0       0       0       0       0       0       0       0       0       0       0       1.25816 0       0       0       0       0       0       0       0       0       0       0       0       0       0      
M097445 0    othe   2503 Gm26631             0.36581 0.10236 0.04922 0.07096 0.15607 0.38589 0.07186 0.04184 0.14703 0.04383 0.15754 0.35114 0.11083 0.26596 0.17915 0.08626 0.1429  0.00328 0.13536 0.05276 0.08253 0.09357 0.07326 0.07698 0.08985 0.0665  0.07337 6.07063
M097442 0    othe   1398 Gm26632             0       0       0       0       0       0.00875 0       0.00468 0       0       0.03906 0.0131  0       0       0.00605 0       0.02476 0.33443 0       0       0.01478 0       0       0       0       0.00331 0       0      
M097441 0    othe   3253 Gm26633             0.15353 0.34831 0.09467 0.1177  0.18871 0.03383 0       0       0       0       0.01678 0       0       0.00284 0       0       0       0       0       0       0       0       0.00268 0.00169 0       0       0       0      
M097085 0    othe   1509 Gm26634             0.04137 0.01132 0.0068  0       0.00925 0.0081  0       0       0.02057 0.02138 0.15277 0.26695 0.01599 0.24509 0.03925 0.03733 0.19116 0.2283  0.02642 0       0.04107 0.14172 0.01157 0.0073  0.03387 0.02145 0.0064  0.18308
M097764 0    othe   3197 Gm26635             0.00651 0.00534 0.05138 0.04074 0.02182 0.00382 0       0       0.00416 0       0       0.00573 0.01886 0.01446 0.01323 0.01175 0       0       0       0.00516 0.02908 0.0223  0.02731 0.00172 0       0       0.01814 0.25925
M097763 0    othe   1112 Gm26636             0.03743 0       0.00923 0.08519 0.11292 0.011   0.00851 0       0.01994 0.02902 0       0       0.02169 0.61528 0.07608 0       0.01038 0       0       0.03711 0       0.10073 0       0.03466 0       0.02911 0       9.68928
M097567 0    othe   2286 Gm26637             0.05462 0.14197 0.13023 0.07943 0.09765 0.05348 0.05797 0.02004 0.70408 0.38109 0.14861 0.77695 0.33769 0.95452 0.29238 0.47636 0.01009 0.10764 0.00872 0.02166 0.23043 0.4811  0.24066 0.11078 0.2683  0.33171 0.6511  0.48341
M097563 0    othe   1922 Gm26638             0.01083 0.73763 0.88662 0.00411 0.11614 0.01272 0       0       0.00461 0.00336 0       0.00953 0       0.00481 0       0       0       0       0       0       0.00537 0       0.00909 0       0.01064 0.00241 0       0      
M097562 0    othe    517 Gm26639             0       0       0       0       0       0       0       0       0       0       0       0       0       0.25037 0       0       0       0       0       0       0       0       0       0       0       0       0       0      
M097569 0    othe   3522 Gm26640             0       0       0       0.00112 0.01585 0       0       0.00186 0.01007 0.00366 0.00344 0.0104  0.00342 0       0.0048  0.00533 0.00328 0       0.00566 0       0       0       0       0       0.01451 0.00394 0.03019 0      
M097045 0    othe    952 Gm26641             0.54646 1.1483  0.0647  0.06634 0.27845 0.0899  0.09943 0.04813 0.08849 0.31859 0.14657 0.36544 0.03801 0.23309 0.13331 0.05917 0.13332 0.02585 0.18842 0       0       0.06418 0       0.32384 0.20401 0.17971 0.01015 1.74119
M097680 0    othe   2779 Gm26642             0.43431 0.0082  0.02401 0.01562 0.0251  0.62474 0.01363 0       0.0702  0.01858 0.87757 1.63403 0.03906 1.24432 0.08524 0.01351 0.3197  0.02361 0.20081 0.03267 0.07433 0.39575 0.00628 0.01981 0.00368 0.01997 0.04173 4.47359
M097681 0    othe   1272 Gm26643             0.01636 0.03581 0.01211 0.0031  0.01097 0       0       0.00515 0.00697 0       0       0       0.02845 0.2326  0.03326 0       0       0.00645 0       0       0.00812 0.01601 0       0.00433 0       0.00727 0       1.95473
M097683 0    othe    956 Gm26644             0.17414 0.03573 0.19865 2.44013 0.02919 0.07674 0       0       0       0.00675 0       0       0       0       0       0       0       0       0       0       0       0       0       0       0       0       0       0      
M097684 0    othe   1315 Gm26645             12.3274 0.38535 0.65575 0.45024 0.62598 1.56201 0.05039 0.05475 0.89691 0.01472 0.53054 0.61266 0.06421 0.02812 0.25092 0.19989 0       0.1996  0.03031 0       0.01571 0.03872 0       0.17165 0.10883 0.8685  0.05145 0      
M097685 0    othe   1743 Gm26646             0.03582 0       0       0.00453 0       0.02104 0       0       0.00509 0       0       0       0       0       0       0       0.00662 0       0       0       0       0       0       0       0       0       0       0.79251
M097686 0    othe   1253 Gm26647             0.13286 0.00909 0.01229 0.00315 0       0.31225 0       0       0.00708 0       0.04357 0.01461 0       0       0       0       0       0       0       0       0       0.00813 0       0       0       0       0       0      
M097275 0    othe   5828 Gm26648             0.23209 0.03712 0.01233 0.05215 0.14603 0.41748 0.01624 0.02359 0.0426  0.06976 0.0635  0.14452 0.10348 4.32626 0.14227 0.15463 0.07127 0.00563 0.0513  0.02266 0.00532 0.01223 0.01199 0.04062 0.02631 0.04126 0.04478 3.22345
M097272 0    othe   3194 Gm26649             0       0.01426 0.00643 0.04325 0.03495 0       0.00593 0.00205 0.01111 0.00404 0       0       0.00378 0       0.00265 0       0       0       0       0       0       0       0       0.01379 0.0064  0.00869 0       2.2489 
M097278 0    othe   2870 Gm26650             0       0       0       0       0       0.00426 0       0.00228 0       0       0       0       0       0.05154 0       0       0       0       0       0       0       0       0       0       0       0       0       0      
M097495 0    othe   2322 Gm26651             0       0       0       0       0       0       0.01631 0.00282 0.00764 0.01112 0.07054 0.02366 0.03117 0.31855 0.00364 0.00809 0       0.00353 0       0       0       0.01316 0.00376 0       0.02641 0.01394 0       0      
M097497 0    othe    844 Gm26652             0.17259 0.31032 0.88182 0.19175 0.08265 0.15935 0       0       0.11558 0.00765 0.01438 0.13017 0.14291 0.02191 0.15036 0.01112 0.04101 0.07775 0       0.00978 0.01224 0.12066 0.03104 0       0       0.01644 0.01145 0      
M097496 0    othe   1212 Gm26653             0.32622 0.19731 1.67705 0.70996 1.42741 0.43378 0       0       0       0       0       0.01511 0.00995 0       0       0.02324 0       0       0       0       0       0       0       0       0       0       0       0      
M097299 0    othe    254 Gm26654             0       0.08966 0.02021 0       0       0       0.07454 0       0       0       0       0       0       55.184  0.19985 0       0       0.25834 0       0       0       0       0       0       0.04024 0       0.03805 0      
M097822 0    othe   2852 Gm26655             0       0       0       0       0       0       0       0       0       0       0       0       0       0.00324 0       0       0       0       0       0       0       0       0       0       0       0       0       0      
M096931 0    othe   2970 Gm26656             0       0.00192 0.00691 0.0093  0.01409 0       0       0       0.00149 0       0       0       0.00406 0.02802 0.00855 0       0       0       0       0       0.00696 0.024   0       0.00371 0.00688 0       0.00325 0      
M096930 0    prot   1307 Gm26657             0       0       0       0       0.01067 0       0       0       0       0       0       0       0       2.27786 0       0       0       0       0       0       0       0       0       0       0       0       0       0      
M096934 0    othe   2497 Gm26658             0.12501 0.16645 0.17884 0.18179 0.3129  0.18607 0       0       0.00178 0       0.00243 0       0       0       0       0       0       0       0       0       0       0       0       0.0022  0       0       0       0.33192
M097609 0    othe   3653 Gm26659             0       0       0       0       0       0       0       0       0       0       0       0       0       0       0       0       0       0       0.00546 0       0       0       0       0       0       0       0       0      
M096292 0    pseu    890 Gm2666              0       0       0       0       0       0       0.01064 0       0.02989 0.0145  0.10906 0       0.05421 0       0.01901 0.0211  0.22039 0       0       0.00927 0       0       0.02944 0       0       0.02598 0.14117 0      
M097601 0    othe   2541 Gm26660             0.52412 0.99936 0.72921 0.4831  0.57652 0.51966 0.28313 0.10819 0.4153  0.20571 0.17667 0.27383 0.36551 0.05458 0.30965 0.266   0.03633 0.09361 0.0549  0.07795 0.11382 0.12023 0.30242 0.30116 0.72412 0.53862 0.27386 0.10872
M097169 0    prot    470 Gm26661             0.04428 0.01211 0       0       0.02968 0       0.1007  0       0.03774 0.02746 0       0.07792 0.05133 152.045 0       0       0       0.08726 0       0       0.19779 0.17333 0       0       0       0       0       0      
M097355 0    othe    546 Gm26662             0       0       0       0       0       0.02239 0       0       0       0       0       0       0       2.01512 0       0       0       0       0       0       0       0       0       0       0       0       0       0      
M097019 0    othe   1879 Gm26663             0       0.00909 0.01366 0.0105  0.0297  0.01952 0       0.00697 0       0.00687 0.0678  0.23387 0       2.17984 0.01351 0.01499 0.3623  0       0.09546 0.00439 0       0       0       0.00293 0       0       0       0.73515
M097193 0    othe    703 Gm26664             0.59202 2.37303 1.09519 0.64008 0.37708 0.59132 0.13465 0.54935 1.43804 0.68845 0.60407 0.85952 0.49757 0.18413 0.54157 0.3739  0.18054 0.11668 0.65206 0.36395 0.20569 0.39111 0.26086 0.94758 0.52347 3.4925  0.81115 1.57194
M097196 0    othe    837 Gm26665             0       0.0068  0.00613 0.00472 0       0       0       0       0.0053  0       0.00725 0.06563 0       0.09942 0       0       0       0       0       0       0       0       0       0       0       0.0221  0.01155 0      
M097419 0    othe   2459 Gm26666             0.24541 0.40752 0.24213 0.15891 0.47092 0.14916 0       0       0.02524 0.02887 0.0222  0.63293 0.63767 0.01128 0.01376 0.00764 0       0       0       0       0       0       0.02131 0       0       0.00188 0       0      
M097410 0    othe   3633 Gm26668             0.05155 0.01254 0.00565 0.02064 0.02688 0.08077 0.00261 0.0036  0.00366 0       0.21207 0.3024  0       0.01272 0.02096 0.00775 0.01906 0       0.0384  0.00454 0       0.01962 0       0.00455 0.00563 0       0.00266 1.29275
M097417 0    othe   1806 Gm26669             0.03457 0.08197 0.054   0.12021 0.1236  0.02031 0.01572 0.05799 0.68498 0.07146 0.20155 0.79081 0.02671 0.03584 0.13117 0.06757 0.07667 0.00454 0.04414 0.09597 0       0.01128 0.00484 0.02744 0.06226 0.53765 0.06422 33.96  
M097416 0    othe   3286 Gm26670             0.01267 0.07797 0.1109  0.04204 0.04246 0.01488 0.04321 0.00598 0.3117  0.32403 0.02215 0.16717 0.3744  1.37028 0.49949 0.27997 0.01053 0.04243 0.00607 0.13061 0.0723  0.10537 0.16211 0.06031 0.10577 0.14915 0.12942 0.08407
M097339 0    othe   1604 Gm26671             0.15568 0.07099 0.3072  0.19686 0.07828 0.18294 0.05902 0.03673 0.93434 0.02012 0.05673 0.17123 0.12784 0       1.40304 0.556   0.00719 0.0358  0.08698 0       0       0       0.10344 1.8191  2.11581 0.19602 0.00603 0.34447
M097330 0    othe   6913 Gm26672             0.05117 0.33686 0.36307 0.28663 0.25026 0.07074 0.47242 0.00473 0.08915 0.03547 0.00614 0.01854 0.02094 0.29692 0.02081 0.01765 0.00501 0.00237 0.00288 0       0.00448 0.01768 0.03411 0.02389 0.12865 0.04013 0.00699 0.8792 
M097596 0    othe   3375 Gm26673             0.22197 2.33482 1.35658 0.33916 0.5126  0.28257 0       0       0.05124 0.00382 0.0036  0.00543 0       0.00822 0       0       0.00342 0.05104 0       0       0.00612 0.0181  0       0.00163 0       0       0       0.32743
M097597 0    othe   1444 Gm26674             0       0.01183 0.01066 0.00547 0.02899 0.04234 0       0       0.11361 0.02681 0.05882 0.07608 0.22553 0.02561 0.08789 0.04551 0.02397 0.02272 0       0.04001 0.06438 0.21157 0.05443 0.00381 0.0354  0.03842 0.16064 2.10454
M097590 0    othe   1523 Gm26675             0       0.42244 0.43475 0.50538 0.39391 0       0.06215 0.07736 0.29404 0.12288 0       0       0.04752 0.10927 0.17221 0.08629 0       0       0       0.09213 0.02035 0.02675 0.09747 0.11567 0.09397 0.09715 0.05711 1.26978
M097593 0    othe   2223 Gm26676             0.05617 0.06915 0.04618 0.25746 0.19456 0.154   0.03832 0.00294 0.01596 0.00581 0.02183 0       0       0.00832 0       0       0.00519 0.01476 0       0       0       0       0       0       0       0.00624 0.00435 0      
M097598 0    othe   1670 Gm26677             0       0       0.00615 0       0       0       0       0       0.00797 0       0       0       0       0       0       0.00562 0       0       0       0       0       0       0       0.0033  0       0       0       0      
M097599 0    othe   3023 Gm26678             0       0       0       0       0       0       0       0       0       0.00213 0       0       0       0.00918 0       0       0       0       0       0       0       0       0       0.00182 0.00338 0       0       0      
M097903 0    othe   1252 Gm26679             0.43214 0.40929 1.1725  1.34304 0.64633 0.22461 0.00756 0.01568 0.05312 0.00515 0.00969 0.04387 0.01927 0.08123 0.06758 0.0075  0.1751  0       0.17511 0       0       0.01627 0.02092 0.00879 0       0.01477 0       3.97192
M097901 0    othe   2870 Gm26680             0.00725 0       0       0       0       0.00426 0       0       0       0       0.00846 0.00638 0       0.01289 0       0       0       0       0       0       0       0       0       0       0       0       0       0      
M097818 0    othe   1435 Gm26681             0.029   0.00794 0       0.0055  0.00972 0.05964 0       0       0.11432 0.02698 0.00423 0.14036 0.00841 0.55411 0       0.02617 0       0.05144 0       0       0.02879 0.09935 0       0.00384 0.00712 0.00644 0       0.57757
M097888 0    othe   1726 Gm26682             0.07234 0.22102 0.20817 0.08919 0.32333 0.09209 0.18099 0.04551 0.19524 0.08599 0.58698 0.29704 0.21664 0.10714 0.20097 0.50582 0.02674 0.13782 0.01155 0       0.3052  0.2714  0.24285 0.14672 0.36719 0.10716 0.0616  0.16006
M097285 0    othe    468 Gm26683             0.08893 0.01217 0       0       0       0.02612 0       0       0.00947 0.06894 0.09074 0       0       0.01976 0       0.02006 0.04931 0       0.12776 0       0       0       0       0       0       0.00988 0       0      
M097286 0    othe   1320 Gm26684             0.03153 0.12509 0.45495 0.11662 0.12683 0.0741  0.02869 0.41654 0.16459 0.8653  0.08273 0.01387 0.00914 0       0.17305 0.2987  0       0.0435  0.0302  0.63776 0.01565 0.04629 0.03969 0.37119 0.10067 0.14011 0.02197 0      
M097281 0    othe   2020 Gm26685             0       0       0.03049 0.04494 0.06907 0.02421 0.07967 0.00972 0.03951 0.62933 0.02403 0.07252 0.02986 0.02289 0.0712  0.21378 0.40555 0.04467 0.00987 0       0.01534 0.25206 0       0.01908 0.04048 0.01144 0.20096 0      
M097283 0    othe   3465 Gm26686             0       0.00164 0       0       0       0       0       0       0.00128 0       0       0       0.00348 0.66709 0       0.00271 0       0       0       0       0       0       0.00252 0       0       0       0.00279 0      
M097752 0    othe   1565 Gm26688             0.0133  0.25467 0.02296 0.01513 0       0.00781 0.00605 0.00418 0.0765  0.14844 0.10466 0       0       0.03545 0.01081 0.11397 0.13271 0       0       0       0       0       0       0.01407 0.04572 0.61453 0       0      
M097753 0    othe   1814 Gm26689             0       0       0       0       0       0       0       0       0       0       0       0       0       0.02039 0       0       0       0       0       0       0       0       0       0       0       0       0       0      
M097751 0    othe   1995 Gm26690             0       0.00856 0.02058 0.01583 0.01399 0       0.00949 0.00328 0.08223 0.00323 0       0       0       0       0.00424 0.02353 0       0       0       0       0.01553 0       0       0.00828 0.0205  0.16456 0.00484 0      
M097911 0    othe   8903 Gm26691             0.18699 0.13174 0.09109 0.06828 0.19902 0.23895 0.00851 0.00147 0.0005  0       0.00068 0.00206 0.01761 0.0592  0.0019  0.00105 0       0.00092 0.01343 0       0       0       0.00294 0.00804 0.00115 0.00104 0       0      
M097035 0    othe    686 Gm26692             0.03033 0       0.00748 0.04603 0       0       0       0       0.00646 0       0.07075 0.16015 0       0.22912 0       0       0.01682 0       0.05811 0       0       0.10391 0.03819 0       0       0       0.08453 0      
M097030 0    othe   1017 Gm26693             0.02046 0.03359 0.03028 0.02329 0.06859 0.03607 0       0       0.08284 0.01269 0.0179  0.05401 0.01186 0       0.08319 0       0.03404 0       0       0.02435 0.01016 0.01001 0       0       0.0201  0       0       0      
M097518 0    othe   1900 Gm26694             1.2157  0.10189 0.05673 0.05194 0.13218 1.24838 0.01495 0.00345 0.014   0.03736 0.07982 0.19274 0.22854 0.13139 0.00891 0       0.10931 0.00863 0.02098 0       0.03805 0.01608 0.0046  0.0058  0.15602 0       0.05596 1.16324
M097517 0    othe   1249 Gm26695             0       0.12308 0.19726 0.25282 0.14522 0       0       0.01572 0.0781  0.0155  0       0       0.02897 0.01481 0.07451 0.09019 0       0.11821 0       0.06608 0       0.06523 0.01398 0.01322 0.03274 0.01481 0.02321 4.64503
M097513 0    othe   2847 Gm26696             0.02193 0.042   0.04687 0.05407 0.18132 0.06012 0       0       0.01557 0.00453 0       0.01286 0.02118 0.51961 0.01189 0.0033  0.01216 0.00576 0.007   0       0       0       0.02147 0.00773 0.0359  0       0.00339 0      
M097458 0    othe   1756 Gm26697             0.0711  0.09727 0.02046 0.04496 0.31781 0.06266 0.00539 0       0       0.47038 0       0.01043 0.01374 0.03159 0.00964 0.02673 0       0       0       0.22561 0.03529 0       0.00497 0.60822 0       0       0       0      
M097208 0    othe    969 Gm26698             0       0.07639 0.03178 0.01222 0.0144  0.03785 0.02931 0.0608  0.20134 0.23308 0.144   0.32123 0       0.00954 0.06112 0.05813 0.05954 0.04232 0       0.15331 0.03198 0.12611 0.14419 0.23862 0.14769 0.3197  0.12966 0.85532
M097206 0    othe   2289 Gm26699             0       0.01741 0.01345 0.02069 0.03048 0       0.01654 0.00286 0.01937 0.03665 0       0       0.10012 0.05655 0.08132 0.02871 0       0.07167 0       0.03606 0.05866 0.09787 0.05722 0       0.02233 0.00202 0.09289 5.91401
M097002 0    othe   2802 Gm2670              0.13368 0.01219 0.00366 0.01127 0.05975 0.11345 0.01014 0.00234 0.12026 0.01152 0.26631 1.26774 0.03013 0.0033  0.06643 0.01675 0       0.06147 0       0       0.02212 0.05451 0       0.01768 0.03283 0.37459 0       0      
M097201 0    othe   1955 Gm26700             0       0.00291 0.00788 0.00404 0.02141 0       0       0       0       0       0       0       0.00617 0       0       0       0       0       0       0       0       0       0       0       0       0       0       0.42394
M097202 0    pseu    232 Gm26701             0       0       0       0       0.12027 0       0       0       0       0       0       0       0       0       0       0       0       0       0       0       0       0       0       0       0       0       0       0      
M097872 0    othe   4568 Gm26702             0       0.11342 0.05169 0.07258 0.12828 0       0       0       0.00388 0.00424 0       0       0.00528 0.01417 0.0037  0.01644 0       0.00359 0       0.00361 0.01583 0.00223 0       0       0.01566 0.00202 0.01269 0.48383
M097877 0    othe   5487 Gm26703             0.72057 1.1269  0.5753  0.8805  0.90012 0.58826 0.16734 0.19564 0.15434 0.00941 0.09619 0.17353 0.13409 0.01854 0.19428 0.09239 0.00421 0.06279 0.0109  0       0.02635 0.02784 0.02228 0.05117 0.09687 0.02612 0.01057 0.15105
M097875 0    othe   2718 Gm26704             0.03828 0.05446 0.04155 0.05518 0.08726 0.02249 0.06269 0.02408 0.58565 0.08785 0.1674  1.14524 0.11982 0.38099 0.06537 0.03454 0.06792 0.01811 0.022   0.00911 0       0.02623 0.03213 0.09925 0.17676 0.20584 0       2.03288
M097015 0    othe   1453 Gm26705             0.02864 0.10972 0.05652 0.07335 0.18244 0.06732 0.11075 0.12614 0.60727 0.10215 0.74737 0.31504 0.11622 0.27998 0.13392 0.06461 0       0.02258 0.02743 0       0.03554 0.04205 0.04207 0.57971 0.97086 0.21639 0       0      
M097014 0    othe    744 Gm26706             0.11188 0.10714 0.06899 0.06897 0.16877 0.06573 0.03817 0.0176  0.0596  0.39031 0.03262 0.09844 0.04864 6.87226 0.03411 0       0.01551 0       0.02679 0       0.01388 0       0.04695 0.0074  0.02748 0.02486 0.10392 0      
M097017 0    othe   3900 Gm26707             0.03201 0.07008 0.0487  0.1336  0.08586 0.01881 0.00243 0.00168 0.05798 0.13899 0.05289 0.0939  0.13299 0.0166  0.02386 0.03129 0.01775 0.02314 0       0       0.0053  0.00522 0.00224 0.00282 0.01835 0.09366 0.01487 0.07084
M097016 0    othe   2001 Gm26708             0.0208  0.04553 0.07952 0.21896 0.11156 0.04277 0.04258 0.01636 0.09971 0.44826 0.18191 0.0549  0.06631 8.85773 0.65113 0.38939 0       0.0164  0       0.56095 0.82073 0.45293 0.07855 0.02751 0.3014  0.2588  0.11592 0      
M097010 0    othe    597 Gm26709             0       0       0       0       0.07011 0       0       0       0       0       0       0       0       0.01549 0       0       0       0       0       0       0       0       0       0       0       0       0       0      
M097013 0    othe   1791 Gm26710             0.34857 0.13352 0.21494 0.3394  0.29602 0.34816 0.16385 0.03655 0.45305 0.1153  0.09484 0.19425 0.18857 0.31491 0.24564 0.32498 0.03865 0.07786 0.02226 0.05069 0.0346  0.14215 0.3218  0.16906 0.09703 0.16006 0.21046 0.46276
M097904 0    othe   1831 Gm26711             0.18184 0.11816 0.09251 0.06898 0.05334 0.28713 0.01551 0.00357 0.03632 0.0141  0.07952 0.23    0.1054  0       0.01386 0.07691 0.13233 0.0672  0.08708 0.00451 0       0.01668 0.00477 0.00301 0.0335  0.01263 0.14252 0.60354
M097656 0    pseu    216 Gm26712             0       0       0       0       0       0       0       0       0       0       0       0       0       0       0       0       0       0       0       0       0       0       0       0       0       0       0       0      
M097655 0    othe    502 Gm26713             0       0       0       0       0       0.07307 0       0       0       0       0       0       0       0       0       0       0       0       0       0       0       0       0       0       0       0       0       0      
M097654 0    othe   1652 Gm26714             0.0126  0.01379 0.01554 0.01195 0.00845 0.0296  0.04011 0.03962 0.15299 0.01562 0.11017 0.133   0.03651 0       0.05633 0.01705 0.41907 0       0.18097 0.00999 0       0.03082 0.01586 0.15663 0.04331 0.07277 0.07606 6.85655
M097659 0    othe   1092 Gm26715             0       0       0       0       0       0       0       0       0       0       0       0       0       0.01693 0       0       0       0       0       0       0       0       0       0       0       0       0       0      
M097224 0    othe    413 Gm26716             0       0.0965  0.14914 0.21982 0.30403 0       0       0       0.07515 0       0       0       0       0       0.08194 0       0       0       0       0       0       0       0       0       0       0.07837 0.07021 2.0068 
M097363 0    othe   1416 Gm26717             0.0147  0       0       0       0       0.01727 0.00669 0       0       0.00456 0.02142 0.49138 0.06815 0.02612 0.01195 0       0.00815 0.00579 0       0       0.05835 0.03596 0       0.01555 0.51977 0.03592 0       0      
M097367 0    othe   1375 Gm26718             0       0.44307 0.23144 0.18946 0.51749 0       0.05508 0.04284 0.12254 0.0704  0       0       0.07895 0.0269  0.1046  0.08193 0       0.0179  0       0.012   0.04507 0.04444 0.0127  0.08008 0.08921 0.02018 0.04217 5.22399
M097364 0    othe   3218 Gm26719             0       0       0       0       0.00434 0       0.00588 0.00814 0.00827 0       0.18664 0.3414  0.01124 0.00575 0.02103 0       0.00717 0       0       0       0       0.00316 0       0.01026 0       0.00287 0       0.51511
M096941 0    othe   3536 Gm26720             0       0       0       0       0.00395 0       0       0       0       0       0       0       0       0.04445 0.00239 0       0       0       0       0       0       0       0       0       0       0       0       0.46878
M096943 0    othe    987 Gm26721             2.4246  2.89586 3.89509 4.67898 1.35702 1.90767 0.01918 0.0199  0.4717  0.01308 0.03688 0.11131 0.15887 0.2904  0.12858 0       0.02338 0.00831 0.04039 0       0.02093 0.04127 0.13271 0.07251 0.24856 0.04685 0       0      
M096944 0    othe   1046 Gm26722             0.13926 0.21229 0.15212 0.18113 0.53353 0.26884 1.31223 10.0938 0.80964 0.06786 0.16239 0.14004 0.06919 0.03536 0.42869 0.31412 0.03309 0       0.03811 0       0       0.06815 0       7.66854 0.15636 3.64686 0.02772 5.01827
M096947 0    othe    785 Gm26723             0       1.16774 2.31466 1.28722 0.9242  0       0       0.02502 0.12991 0       0       0       0       0.03533 0.02156 0       0       0.01045 0       0       0       0.01297 0       0.03507 0.01302 0.04712 0       7.39063
M097090 0    othe   1648 Gm26724             1.27533 0.02073 0       0.01916 0.01693 1.9957  0       0.05163 0.00807 0       0.57795 1.18884 0       0.02805 0       0       0.42008 0       0.33862 0       0.00627 0.00618 0       0.00334 0       0.00281 0       1.00583
M097092 0    othe   1107 Gm26725             0       0.036   0.00464 0       0       0       0.0171  0.00591 0.66489 0.48966 0.14797 0.19849 0.75181 3.49956 0.25221 0.44097 0.37523 0.08892 0.07202 0.14911 0.08397 0.24837 0.40231 0.23374 0.20315 0.40098 0.02619 0.7487 
M097110 0    othe    393 Gm26726             0       0.04346 0       0.01004 0.42601 0       0       0       0.09026 0       0.03087 0.04659 0.06138 0.82342 0       0.1911  0       0       0       0       0.05256 0       0       0       0.10404 0.04706 0       0      
M097112 0    prot    365 Gm26727             0       0       0       0       0       0       0       0       0       0       0       0       0       0       0       0       0       0       0       0       0       0       0       0       0       0       0       0      
M101162 0    othe   2977 Gm26728             0.07689 0.05738 0.07241 0.07292 0.0703  0.05339 0.0318  0.0022  0.41256 0.07587 0.06521 0.10456 0.09319 3.47846 0.06252 0.15767 0       0.07164 0       0.00832 0.00694 0.09236 0.1056  0.04993 0.07554 0.20191 0.02597 2.87683
M097116 0    pseu    351 Gm26729             0       0       0       0       0       0       0       0       0       0       0       0       0       0       0       0       0       0       0       0       0       0       0       0       0       0       0.02754 0      
M082068 0    pseu   1607 Gm2673              0       0       0       0.00491 0       0       0.01767 0       0.03035 0.00803 0       0       0       0.08055 0.27903 0.04089 0       0       0       0       0       0       0       0.26036 0.01908 0.10646 0       0      
M097117 0    othe   1335 Gm26730             0       0.01279 0.00769 0.00296 0.0209  0       0       0       0       0       0       0       0       0.75491 0       0       0       0       0       0       0       0.04577 0       0.01237 0       0.00693 0       0      
M097349 0    pseu    542 Gm26731             0       0       0       0       0       0       0       0       0       0       0       0       0       0       0       0       0       0       0       0       0       0       0       0       0       0       0       0      
M097344 0    othe   2769 Gm26732             0       0.12132 0.15941 0.09123 0.03527 0       0       0.00236 0.11849 0       0.00219 0       0       0       0.00306 0.00339 0.025   0.06221 0       0       0       0.0993  0.01577 0       0.01107 0       0.00698 0      
M097469 0    othe   2044 Gm26733             0.02036 0.01671 0.00753 0.00966 0       0.05982 0       0       0.01085 0.00316 0.05342 0.24187 0       0       0.00414 0       0.03387 0       0.0585  0       0       0       0       0.00269 0       0.00226 0       1.21645
M097460 0    othe   1592 Gm26734             0.35292 0.11445 0.23536 0.14628 0.23662 0.32256 0.08919 0.04523 0.20332 0.15403 0.04954 0.21853 0.11365 0.16262 0.09566 0.14152 0.07972 0.09789 0.01252 0.03111 0.05839 0.09595 0.1481  0.03112 0.07705 0.05809 0.20034 0      
M097461 0    othe   2647 Gm26735             0       0.06023 0.30832 0.07307 0.15285 0       0.11801 0.01484 0.22614 0.05851 0       0       0.88856 0.07685 0.21415 0.13477 0       0.05888 0       0       0.08194 0.04232 0.04289 0.02704 0.07337 0.05066 0.05842 12.8376
M097464 0    othe   1235 Gm26736             0.08425 0.41953 0.6442  0.14702 0.03389 0.1881  0.00766 0.0265  0.4057  0.0418  0.07368 0.32618 0.0293  0.02995 0.0411  0.0228  0.04671 0.00664 0.01614 0       0       0       0.01414 0.34325 0.02483 0.22089 0       2.23699
M097467 0    othe   2136 Gm26737             0.24356 0.37585 0.19464 0.2199  0.73156 0.18889 0.33238 0.07048 0.08303 0.33534 0.18177 0.53148 0.75103 0.37226 0.46739 0.06153 0.37813 0.18816 0.07465 0.07728 0.28046 0.20977 0.30253 0.10052 0.04786 0.12555 0.19457 0.51736
M097700 0    othe    600 Gm26738             0       0       0       0.02631 0       0       0       0       0       0.01076 0       0       0       0.32361 0       0       0       0       0       0       0       0       0       0       0       0       0       0.46045
M097702 0    othe    425 Gm26739             0.19585 0.13397 0.13285 0.41793 0.13131 0.17261 0.04455 0.0308  1.03285 0.28849 0.24266 0.38775 0.90817 0.30457 1.1347  1.03816 0.21719 0.79129 0.23447 0.15536 0.24303 0.38337 2.09579 0.76427 0.26457 0.99003 0.25015 0.65004
M097705 0    othe   1720 Gm26740             0.06049 0.02317 0.07759 0.0436  0.01622 0.04265 0.09906 15.3823 0.33512 0.16508 0.60313 0.20226 0.01403 0.02688 0.22135 1.38631 0.00671 0.03338 0.01159 0.02399 0.01802 0.08289 0.02539 0.08962 0.46951 1.22046 1.69138 0.16062
M097704 0    prot     86 Gm26741             0       0       0       0.22949 0       0       0       0       0       0       0       0       0       0       0       0       0       0       0       0       0       0       0       0       0       0       0       9.63728
M097707 0    othe   3338 Gm26742             0.01247 0.01194 0.00154 0.00591 0.01254 0.01831 0       0.00196 0       0       0.00545 0.02194 0       0.07756 0.00507 0.00281 0       0       0       0       0       0.00305 0       0       0.00612 0.00277 0       1.07594
M097067 0    othe   1720 Gm26743             0       0       0.00597 0       0       0.01422 0       0       0       0       0.00705 0.02129 0       0       0.00984 0       0       0       0       0       0       0       0       0       0       0       0       0      
M097401 0    othe   1729 Gm26744             0.06018 0.03622 0.095   0.21231 0.04842 0.06364 0       0       0.0436  0.01493 0.00351 0.06354 0       0.00535 0       0.00543 0.02669 0       0.01153 0       0.00597 0       0       0.00318 0.00591 0       0       0.15979
M097213 0    othe   1872 Gm26745             0       0       0       0.00211 0       0       0       0       0       0       0       0       0.00644 0       0.00904 0       0       0       0       0.01323 0       0.00544 0       0       0.05461 0       0       0      
M097780 0    pseu    486 Gm26746             0       0       0       0       0       0       0       0       0       0       0       0       0       0       0       0       0       0       0       0       0       0       0       0       0       0       0       0      
M097783 0    othe   1714 Gm26747             0.54634 0.26243 0.88641 0.45827 0.3256  0.69906 0.01657 0       0.00517 0       0.00708 0.01068 0       1.10584 0.02468 0       0       0       0       0.00963 0.08437 0.08318 0.02547 0.00964 0.00596 0       0.00564 0      
M097548 0    othe   2969 Gm26748             0.05607 0.03068 0.03803 0.07179 0.04229 0.0453  0       0       0       0.00435 0       0.01233 0       0.09031 0.00285 0.00316 0       0       0       0       0       0       0       0       0       0       0       0      
M097546 0    othe   1929 Gm26749             0.05394 0       0.00266 0.00409 0.02893 0.03169 0       0       0       0.01338 0.00314 0.00949 0.00625 1.05927 0       0       0       0       0       0       0       0.01056 0       0       0       0       0.01002 0.14322
M097544 0    othe    709 Gm26750             0       0       0       0       0.01968 0       0       0       0.01251 0       0       0       0       0       0       0       0       0       0       0       0       0       0       0       0       0       0       0      
M097542 0    othe   4243 Gm26751             0       0.1248  0.00121 0.00558 0.03946 0       0.00446 0       0.0115  0.00152 0       0       0.02274 0       0.0658  0.00221 0       0       0       0.00389 0.00243 0.0072  0.00206 0.0026  0.00241 0.00109 0.01822 8.72496
M097541 0    othe   1533 Gm26752             0.01357 0.05571 0.04687 0.08239 0.10921 0.02393 0.67924 0.21349 0.00289 0       0.09102 0.03583 0.03147 0.02412 0       0.03062 0       0       0       0       0       0       0.07975 0.01796 0.17337 0.04524 0       0      
M097759 0    othe   2729 Gm26753             0.03813 0.03964 0.03009 0.01302 0.02045 0.02688 0.03469 0.02159 0.04874 0.10168 0.00667 0.02013 0.04862 0.01016 0.062   0.09632 0.01268 0.1052  0       0.03932 0.01135 0.0597  0.112   0.06859 0.02997 0.01355 0.09562 0.10123
M097849 0    othe   1097 Gm26754             0       0       0       0       0       0       0       0       0       0       0       0       0       0.07585 0       0       0       0       0       0       0       0       0       0       0       0       0       0      
M097843 0    othe   2655 Gm26755             0       0.13725 0.01933 0.02081 0.00525 0       0       0       0       0       0       0.0069  0       0       0       0       0       0       0       0       0       0       0       0.00415 0       0       0       0      
M097840 0    othe   1291 Gm26756             0.49968 0.7718  1.11721 0.46473 1.06989 0.38829 0.08066 0.02028 0.3881  0.02999 0.04229 0.02837 0.15883 0.36525 0.11796 0.29086 0       0.01906 0       0.02557 0.10401 0.18931 0.02706 0.24307 0.13461 0.34741 0.1647  0.42799
M097060 0    othe   1248 Gm26759             0       0.05018 0.05758 0.03163 0.11179 0       0.27306 0.07343 0.08882 0.04654 0       0       0.03866 0.03704 0.15592 0.03009 0       0.01972 0       0       0.00828 0.11424 0.02099 0.01765 0.08191 0.06298 0.0697  9.29751
M109055 0    pseu    605 Gm2676              0       0       0       0.01305 0.04612 0       0       0.0541  0       0       0       0.03026 0       0.03056 0.02797 0       0       0       0       0       0       0       0       0.0091  0.0169  0.06878 0.01598 0.45664
M097068 0    othe   1600 Gm26760             0.15607 0.21351 0.13153 0.18502 0.1744  0.29802 0.43189 0.03273 0.24664 0.0242  0.04929 0.17166 0.12062 0.13869 0.09518 0.05281 0.02885 0.01538 0       0.03095 0       0.00636 0.03275 0.24086 0.06389 0.07803 0.10873 0      
M097668 0    othe   2189 Gm26761             0.09506 0.07543 0.08676 0.03967 0.03187 0.0782  0       0.00299 0.02026 0.00295 0.09146 0.11711 0.08265 0.01267 0.00773 0.00429 0       0.02248 0       0       0.37276 0.49777 0       0       0.00934 0.04858 0.03974 0      
M097660 0    othe   5282 Gm26762             0.12213 0.00647 0.00583 0.09939 0.20603 0.125   0.01075 0.06072 0.0042  0.01588 0.05513 0.0728  0.00685 0.04376 0.04485 0.00178 0.03714 0.00466 0.03019 0.01719 0.00196 0.03085 0.00331 0.01459 0       0.007   0.01281 6.06724
M097661 0    othe   1089 Gm26763             0       0       0.01414 0       0       0       0       0       0       0       0       0.05044 0       2.98007 0       0       0       0       0       0       0       0       0       0       0       0       0       0      
M097667 0    othe   2594 Gm26764             0.01604 0.00219 0       0       0       0.05185 0       0       0.00855 0       0.0421  0.16941 0       0       0.00326 0       0.01334 0       0       0       0       0       0       0       0       0.00356 0.00745 0.1065 
M097664 0    othe    690 Gm26765             0.33174 0       0       0.05148 0.08088 0.33667 0       0       0.00643 0       0.87043 0.61034 0.01748 0       0.03678 0       0.10033 0       0.11554 0       0       0.01476 0.02531 0.00798 0.01481 0.03351 0       4.0039 
M097259 0    othe   3670 Gm26766             0.07938 0.00621 0.0042  0.0043  0.0076  0.05663 0.00516 0       0.00846 0.01582 0.01653 0.00499 0.06902 0.18139 0.01383 0.04093 0.00314 0.01564 0.00543 0       0.02252 0.01942 0.03093 0.0015  0.01114 0.13985 0.03424 0      
M097258 0    othe   4474 Gm26767             0.45116 0.00255 0.00344 0.00529 0.00624 0.32247 0       0       0       0.00144 0.25492 0.80624 0       0.00207 0.00189 0       0.15216 0       0.29846 0       0.00231 0.01138 0       0       0       0.00103 0       0.43225
M097257 0    othe    964 Gm26768             0.17269 0.03544 0.05857 0.11465 0.20262 0.44391 0.05892 0.04753 0.16558 0.02678 0.20138 0.26592 0.06256 0.07673 0.12287 0.04869 0.03591 0       0.14472 0.00856 0.01071 0.04225 0       0.03427 0.0106  0.01439 0.03008 1.71952
M097256 0    othe    615 Gm26769             0       0       0       0       0       0       0       0       0       0       0.00986 0       0       0       0.02751 0       0       0       0       0       0       0       0       0       0.11635 0       0       0      
M097253 0    othe   2235 Gm26770             0.23277 0.03566 0.03215 0.02649 0.03745 0.21882 0       0       0       0.01732 0.57544 0.91756 0.01079 0.12411 0.01514 0.0126  0.03098 0.00367 0.04459 0       0       0.01367 0       0       0.00457 0.01655 0.00865 1.11249
M097250 0    othe   1079 Gm26771             0.32786 0.33244 0.03806 0.08048 1.25424 0.12464 0       0.0182  0.36573 0.00598 0.12932 1.35758 0.30182 0.29134 0.49398 0.29581 0.01069 0.34969 0       0.0153  0.01915 0.20763 0.02428 0.08164 0.04737 0.04285 0.45683 1.02417
M097136 0    othe   3427 Gm26772             0.01822 0.03323 0.02846 0.01497 0.0285  0.02141 0.00829 0.00573 0.01035 0.00565 0.09382 0.17632 0.08447 0.17537 0.01234 0.00822 0.04377 0.00718 0.00582 0       0       0.01486 0.01274 0.00803 0.03281 0.02429 0.00282 0.32246
M097358 0    othe   2865 Gm26773             0.23969 0.00397 0.00537 0.01378 0.01948 0.37127 0.00991 0       0.00929 0.00901 0.19057 0.55602 0.00421 0.53894 0.01477 0.00655 0.18123 0       0.14609 0.01728 0.00361 0       0       0.00192 0       0.01937 0.02024 0.77143
M097356 0    othe   2399 Gm26774             0       0       0.00214 0       0       0       0       0       0       0       0.00253 0.00763 0       0.06552 0       0       0       0       0       0       0       0       0       0       0       0.00193 0       0      
M096919 0    othe   2195 Gm26775             0.00948 0.01816 0.01871 0.00539 0.01907 0       0.00431 0       0.02424 0       0       0       0.01649 0       0.00771 0       0       0       0       0       0.00471 0.00928 0.02785 0       0.00466 0       0       0.50345
M097770 0    othe   1869 Gm26776             0.01113 0.00305 0.08513 0.02323 0       0       0.01013 0       0.05931 0.00345 0       0       0.12262 0       0.05885 0.03516 0       0       0       0       0       0.04359 0.00467 0.10015 0       0.03216 0.00517 1.47816
M097801 0    othe   2570 Gm26777             1.32791 1.41788 1.57179 3.127   3.51781 1.17983 0.0221  0.00764 0.45202 0.00251 0.13455 0.12824 0.08448 0.11872 0.16131 0.05844 0       0.02872 0       0       0       0.02377 0.17329 0.10497 0.01989 0.02339 0       0.1075 
M097142 0    othe   3803 Gm26778             0       0.16469 0.21865 0.22522 0.11006 0       0.01245 0.00344 0.04081 0.02885 0       0       0.08246 0.02674 0.27586 0.04196 0       0.01941 0       0.01085 0.0163  0.05355 0.0597  0.00434 0.04032 0.04377 0.1779  11.042 
M097140 0    othe    549 Gm26779             1.13712 3.49501 2.35603 1.91965 3.98986 2.29385 0.48279 0.88229 2.43908 0.42315 0.56356 1.23403 0.52729 0.2863  0.863   0.76948 0.1261  0       0.50824 0.19544 0.11288 0.25968 0.11134 2.07579 0.59583 0.85906 0.49293 0.50322
M097147 0    othe   2492 Gm26780             0.00835 0.02285 0.00206 0.00158 0       0.00981 0       0       0       0       0.00974 0.00735 0.00484 0.00742 0       0       0       0       0       0       0       0.00409 0       0       0       0       0       0      
M097433 0    othe   1475 Gm26781             2.34193 0.41303 0.33407 0.13915 0.30268 2.437   0.00642 0       0.00301 0.00875 0.21799 0.03724 0       0.02507 0.00574 0.07001 0.02347 0       0.01351 0       0       0       0       0       0.00693 0       0.15726 1.12381
M097431 0    othe   2646 Gm26782             2.94131 7.19992 3.62942 2.74928 4.21296 1.47401 2.51858 1.87018 4.50433 2.39003 1.33896 1.78536 1.61825 1.04828 3.48203 2.26353 0.13518 0.28519 0.74569 0.56769 0.36693 0.89672 0.92077 1.6     2.63087 1.3403  1.75329 3.34112
M097435 0    othe   2375 Gm26783             0.06133 0.50344 0.13183 0.06482 0.07049 0.05663 0       0       0       0       0.00511 0       0       0.01168 0       0       0       0.00691 0       0       0       0       0       0       0       0       0       0      
M097438 0    othe    409 Gm26784             0       0       0.01255 0       0       0       0       0       0       0       0       0       0       0       0       0       0       0       0       0       0       0       0       0.01346 0       0       0       0      
M097390 0    othe   2912 Gm26785             0.02144 0       0.00176 0       0       0.10077 0       0       0.00152 0       0.025   0.06917 0       0.00318 0       0       0.02774 0       0.02738 0       0       0       0       0       0       0       0       0.09487
M097026 0    othe   6241 Gm26786             0       0.01004 0.00329 0.01518 0.01118 0       0.00607 0.00315 0.01279 0.00207 0       0       0.00966 0       0.01491 0       0       0.00263 0       0       0.00165 0.0049  0       0.00265 0.00655 0.00445 0.01239 0.75253
M096993 0    othe    579 Gm26787             0.10782 0.01967 0.04432 0.05454 0.04819 0.02112 0.0327  0.02261 0.05361 0       0.06287 0.1265  0       5.14191 0       0       0       0       0       0       0       0       0       0.07607 0       0.03194 0       2.86289
M096992 0    othe   4779 Gm26788             0.06096 0.0548  0.05478 0.03799 0.12845 0.10745 0.01981 0.00274 0.0334  0.05266 0.16249 0.03831 0.06562 0.05224 0.0177  0.03732 0.00724 0.08753 0.02502 0.00691 0.04106 0.10228 0.09136 0.01728 0.27807 0.07256 0.07887 0.86713
M096991 0    othe   2500 Gm26789             0.14983 0.00683 0.00411 0       0.00558 0.42059 0       0       0       0       0.04853 0.14648 0.00482 0       0       0       0.08769 0       0.10364 0       0       0.00407 0       0       0       0       0.00387 0      
M096990 0    othe   2288 Gm26790             0.03638 0.00995 0.00673 0.01725 0.01829 0.05878 0       0       0.00581 0.0141  0.02651 0.07202 0.00527 0.00808 0.03698 0.0041  0.02017 0       0.03484 0       0.00451 0       0.00763 0.00241 0.00447 0.02425 0       1.69046
M096997 0    othe   1603 Gm26791             0       0.04262 0       0       0.0087  0       0       0       0       0       0       0       0.06772 0.93439 0       0       0       0       0       0       0       0       0       0       0       0.06057 0       0      
M096996 0    othe   2797 Gm26792             0.57287 0.07328 0.02936 0.01693 0.03991 1.2939  0.01692 0.00234 0.04597 0.13843 0.29498 0.84449 0.00431 0.12892 0.05445 0.02685 0.23514 0.03519 0.18527 0.03836 0.0517  0.07646 0.02185 0.0059  0.01827 0.01818 0.03801 0.39509
M096999 0    othe   2730 Gm26793             0.00762 0.01668 0.00752 0.0347  0.37818 0.01344 0       0       0       0.01655 0       0.02012 0       0.03387 0.0093  0       0.00423 0.00901 0       0       0.03405 0.01865 0.06397 0.00403 0.00374 0       0       0      
M097837 0    othe   4310 Gm26794             0.48764 0.26421 0.50018 1.71714 0.71863 0.33474 0.17571 0.00759 0       0.00299 0       0.02124 0.15112 0       0.05496 0       0.00803 0       0       0       0.0024  0       0.00405 0.03193 0.00474 0.00322 0.00224 0      
M097776 0    othe   2094 Gm26795             0       0       0.09315 0.00942 0       0       1.7766  0.00313 0       0.04623 0       0       0       0.00883 0.00404 0       0       0       0       0       0       0       0       0.08413 0.03417 0.00442 0       0      
M097575 0    othe   2082 Gm26796             0.02998 0.25706 0.04931 0.04171 0.11392 0.09396 0.00909 0.00943 0.06602 0.0093  0.01457 0.00879 0.27808 0.31974 0.03251 0.04509 0.01663 0.04728 0       0       0.2034  1.13963 0.09647 0.01058 0.03928 0.01332 0       0      
M097572 0    othe   3585 Gm26797             0.11029 0.12388 0.58558 0.14864 0.19459 0.14324 0.08714 0.02739 2.36725 0.2736  0.12184 0.72015 0.4071  0.07995 1.39474 0.3666  0.03862 0.11669 0.13898 0.03223 0.14406 0.26133 0.92562 0.50523 0.90388 1.26912 0.08627 0.23119
M097578 0    othe   2835 Gm26798             0.79274 0.03013 0.02173 0.00139 0.01969 0.7159  0       0       0.00469 0       0.51999 0.34231 0       0.51855 0       0.00331 0.09361 0       0.04218 0.00291 0.00364 0.00359 0       0       0.02163 0.00326 0.02046 0.09745
M097579 0    othe   1357 Gm26799             0.32203 0.32727 0.54467 0.51484 0.2776  0.23426 0.06976 0.12541 0.57181 0.10937 0.25035 0.35082 0.13333 16.3387 0.82921 0.42199 0.02551 0.0544  0       0.05474 0.03806 0.08255 0.01287 0.38947 0.16572 0.58606 0.74072 0.81435
M097896 0    othe    347 Gm26800             0.05997 0.03282 0       0       0.04021 0.07047 0       0.05659 0.01278 0       0       0       0       0.2931  0.02438 0       0       0       0       0       0       0       0       0.12692 0       0.03997 0.02785 0      
M097892 0    othe   1788 Gm26801             0.02328 1.02218 0.2641  0.6402  0.04682 0.12992 0.01059 0.02929 1.81028 0.00722 0.16965 0.12289 0.01349 0.03103 0.06151 0.02625 0.02581 0.05964 0.1672  0       0.01155 0.04556 0       0.04926 0.08004 0.05689 0.02703 0      
M097266 0    othe   2142 Gm26802             0       0.04519 0.00479 0       0.01954 0       0       0       0       0       0.00566 0       0.00563 0.62589 0       0       0       0       0       0       0       0       0       0       0       0.00432 0       0      
M097265 0    othe   2009 Gm26803             0.30038 0.5073  0.14052 0.15128 0.31945 0.35298 0       0       0       0       0.00302 0       0       0       0       0       0       0       0       0       0       0       0       0       0       0       0       0      
M097263 0    othe   1015 Gm26804             0.041   0       0.00506 0       0.01375 0.07227 0       0       0       0       0.16138 0.0902  0       0       0       0       0       0       0       0       0       0       0       0.01085 0       0       0       0.54437
M097268 0    othe   3087 Gm26805             0.88981 0.11804 0.59192 0.79915 0.73217 1.32285 0.0092  0.00212 0.0474  0.07734 0       0       0.07033 0.45226 0.06578 0.08515 0       0.0186  0       0.00802 0.05353 0.05938 0.04243 0.02675 0.0596  0.00449 0.04383 0      
M097483 0    othe   1091 Gm26806             0       0       0       0       0       0       0       0       0       0       0       0       0       3.08478 0       0       0       0       0       0       0       0       0       0       0       0       0       0      
M097484 0    othe   4361 Gm26807             0.00954 0.02219 0.00353 0.00091 0.0032  0.01682 0       0       0       0.00296 0       0.0084  0.00277 0.11449 0.00194 0.00431 0.00265 0       0.00457 0       0.00474 0       0.00801 0.00126 0.00469 0.16434 0       0      
M097489 0    othe    408 Gm26808             0.45903 0.73962 0.31451 0.20316 0.17098 0.65927 0.64964 1.44389 1.96702 2.4199  0.34199 1.25659 0.7982  0.54387 0.62209 0.80531 0.62216 0.10052 0.04885 0.38435 0.30379 0.6739  0.38526 0.55323 0.55119 0.7593  0.30795 1.35426
M097815 0    othe   2978 Gm26809             0.95731 0.0153  0.01379 0.00928 0.03279 0.89091 0.00954 0.00659 0.02084 0.00217 4.32485 7.15688 0.01215 0.02173 0.02841 0.01261 1.15073 0       0.02677 0       0       0.01026 0       0.00185 0.00687 0.01242 0.00325 0.27831
M097817 0    othe   1253 Gm26810             0.06643 0.04998 0.03687 0.063   0.04454 0.05855 0.01511 0       0.06723 0.04635 0.08231 0.23381 0.03851 1.60862 0.06077 0.00749 0.01842 0.00655 0.06362 0.00659 0.00824 0.02438 0.01394 0.08348 0       0.06273 0.04628 2.64583
M097816 0    othe   5482 Gm26811             0.01518 0.00104 0.00094 0.0324  0.05854 0.08029 0.00691 0       0.00243 0.00118 0.03099 0.20374 0.04841 0.17878 0.09106 0.02569 0.01052 0       0.00364 0.01204 0.00942 0.03344 0       0.00502 0.04475 0.00422 0.05113 1.61266
M097812 0    othe    801 Gm26812             0.05196 0.01422 0.01922 0.08377 0.03484 0.07632 0       0.00817 0       0.00806 0.02272 0       0.27105 2.37784 0       0       0.0144  0.03072 0.19905 0       0.01289 0.06357 0       0       0       0.00577 0.01207 0      
M097819 0    othe   3585 Gm26813             0.02902 0.00318 0       0       0       0.0341  0       0.01461 0.00371 0       0.14722 0.03064 0       0.00516 0.00472 0.00786 0.09655 0       0.01668 0.00921 0       0       0       0.00307 0.0057  0       0.0027  0      
M097385 0    othe   4148 Gm26814             0.0602  0.40218 0.49001 0.0609  0.037   0.02948 0.02282 0.00947 0.26723 0.03889 0.0234  0.04414 0.03489 0.05127 0.03875 0.00679 0.01113 0.00989 0.01441 0.00597 0.00747 0.027   0.01895 0.05574 0.02711 0.02229 0.00699 0.26641
M097384 0    othe   3364 Gm26815             0       0       0.00153 0.00117 0       0       0.00563 0       0.01054 0.00575 0.0018  0.03266 0       0.19789 0       0       0       0.02682 0       0       0.00307 0.00303 0       0.00327 0       0.00825 0       0      
M097380 0    othe   2446 Gm26816             0.17015 0.00698 0.0021  0.00645 0.02282 0.26992 0       0.00535 0.00181 0.01055 0.09673 0.20212 0       0.00378 0.00346 0       0.06604 0       0.04889 0.0135  0       0.01665 0       0.00225 0       0.01512 0.01185 1.58126
M097382 0    pseu    338 Gm26817             0       0       0       0       0       0       0       0       0       0       0       0       0       0       0       0       0       0       0       0       0       0       0       0       0       0       0       0      
M097037 0    othe   1358 Gm26818             0       0       0       0       0       0       0       0       0       0       0       0       0       0       0       0       0       0       0       0       0       0       0       0       0       0       0       0      
M097033 0    othe   5126 Gm26819             0.73072 0       0.00501 0.01386 0.02722 1.15443 0       0.00128 0.00259 0.00252 0.61068 0.94659 0.00941 0.01263 0.0132  0.00183 0.2521  0       0.27605 0.00322 0.00201 0.00795 0       0.00215 0.00399 0.00812 0.00754 2.69478
M097031 0    othe   1005 Gm26820             0       0       0       0       0.01388 0.01217 0       0       0.00441 0       0       0.05466 0       0       0       0       0       0       0       0       0       0       0       0       0       0       0       0      
M097038 0    othe   2650 Gm26821             0       0.01934 0.02518 0.05511 0.05265 0       0       0       0       0.00244 0       0       0       0       0.00639 0       0       0       0       0       0       0.00769 0       0.00415 0.01157 0       0       0.52126
M096921 0    othe   3372 Gm26822             0       0.00338 0.00304 0.00351 0.01241 0       0.00842 0       0       0.00957 0.0054  0       0.00715 0.03016 0       0.00835 0.00342 0.00243 0.01773 0.00245 0.01225 0.00302 0.01036 0       0       0       0.02006 0      
M096926 0    othe   2359 Gm26823             0.37049 0.00483 0.00435 0.00167 0       0.68932 0.00401 0       0       0       0.09772 0.12419 0       0       0       0       0.04402 0       0.04224 0       0       0       0       0       0       0       0       0.35134
M096924 0    othe   1162 Gm26824             0.2149  0.0098  0.00442 0       0       0.16835 0       0       0       0       0.0992  0.74061 0       0       0.0364  0       0.05958 0       0.12006 0       0       0.00876 0       0       0       0       0.02495 0      
M097554 0    othe   2024 Gm26825             0       0.03657 0.02282 0.00585 0.61349 0       0.03274 0.01617 0.01972 0.00319 0       3.77243 0.09535 0.08223 0.05016 0.03711 6.62424 0       0.09847 0.01223 0.01531 0.09559 0.01726 0.0136  0.0505  0       0.15281 0.54599
M097635 0    othe   1393 Gm26826             1.06063 0.28611 0.30951 0.94357 0.3205  0.7285  0.01359 0.08928 0.32785 0.06022 0.06097 0.22346 0.1472  0.05974 0.15791 0.07413 0.03313 0       0.01431 0       0       0.08772 0.11284 0.1897  0.04403 0.2755  0.18733 0      
M097634 0    othe    146 Gm26827             0       0.039   0.03516 0       0       0       0       0       0       0       0       0       1.23922 0       0.23179 0.0643  0       0       0       0       0       0.20925 0       0       0.07001 0       0.0662  0      
M097630 0    pseu    171 Gm26828             0       0       0       0       0       0       0       0       0       0       0       0       0       0       0       0       0       0       0       0       0       0       0       0       0       0       0       0      
M097173 0    othe    932 Gm26829             0.02233 0.04276 0.05507 0.05506 0.05988 0.01312 0.0711  0.03512 0.14272 0.02077 0.00651 0.17682 0.06471 0.01984 0.09078 0.03022 0.01238 0       0       0       0.03325 0.02185 0       0.01181 0.10968 0.03969 0.1037  0      
M097176 0    othe    991 Gm26830             0.021   0.15512 0.11913 0.11152 0.21118 0.07402 0.03821 0.06605 0.12975 0.01302 0.0551  0.12934 0.01217 0.05598 0.00854 0.04736 0.01164 0       0.04022 0.00833 0.03127 0.02055 0.04406 0.08889 0.01031 0.04199 0.01951 0      
M097408 0    othe   1379 Gm26831             0.06036 0.28902 0.10422 0.12594 0.14164 0.06206 0.00686 0.00949 0.11897 0.00468 0.0044  0.05311 0.01749 0.01341 0.02454 0       0       0.02974 0       0       0.00749 0.04431 0.04433 0.04791 0.02224 0.08047 0.00701 0      
M097409 0    othe   1280 Gm26832             0       0       0       0       0       0       0       0       0       0       0       0       0       0.87402 0       0       0       0       0       0       0       0       0       0       0       0       0       0      
M097406 0    othe    439 Gm26833             7.01545 0.92084 0.90028 0.32368 1.27124 6.01575 0       0       0       0.0441  0.04146 0.08342 0.2198  0       0.01927 0.06415 0.13142 0.11211 0       0       0       0       1.73058 0       0.04657 0.0316  0       3.77588
M097307 0    othe    948 Gm26834             0.15366 0.01802 0.21116 0.22484 0.11774 0.03869 0       0.10357 0.00935 0       0.0448  0.1352  0.06362 0.01951 0.01785 0       0.02434 0       0       0       0.0109  0       0       0       0       0.00488 0.04078 0      
M097300 0    othe   3272 Gm26835             0       0.00696 0.01412 0       0.00426 0.04484 0       0       0       0.00197 0.01669 0.06156 0.00369 0.00565 0       0.00287 0       0       0.01218 0.00504 0.00316 0       0       0       0.00625 0       0.00886 0      
M097051 0    othe   1565 Gm26836             0.23934 0.01819 0.00328 0.00252 0.00891 0.19531 0       0       0.00283 0       0.09303 0.0936  0       0       0       0       0.04424 0       0.06368 0       0.0066  0       0       0       0       0       0       0.17653
M097913 0    othe   2108 Gm26837             0       0       0       0       0       0       0       0       0       0       0       0       0.00572 0.01316 0       0       0       0       0       0       0       0       0       0       0       0       0       0      
M097914 0    othe    908 Gm26838             0.02292 0       0       0       0       0.05386 0       0       0       0       0.03341 0.04033 0       0       0       0       0       0       0.0439  0       0       0       0       0       0       0       0       0      
M097917 0    othe    838 Gm26839             0.14899 0.17665 0.15925 0.24964 0.28303 0.1459  0.10166 0.1406  0.01587 0.0077  0.0362  0       0.04318 0.02207 0       0.08962 0.19276 0       0.19027 0.06894 0.0493  0.01215 0.02084 0.03942 0.07319 0.02207 0.50747 0.98903
M097728 0    othe   2978 Gm26840             0.48914 1.15862 0.58946 0.44535 0.70274 0.47625 0.32741 0.40883 0.55685 0.63924 0.29131 0.44269 0.94371 0.2639  0.68184 0.43817 0.05812 0.27268 0.13385 0.11363 0.34337 0.30776 0.65977 0.21075 0.71397 0.09782 0.28885 1.94817
M097722 0    othe   1785 Gm26841             0.08161 0.07974 0.06614 0.03096 0.03126 0.13699 0.02121 0.05134 0.0621  0.06146 0.21751 0.30774 0.06757 0.06216 0.06636 0.05785 0.14867 0       0.01117 0.0185  0       0.02282 0       0.02776 0.01145 0.03108 0       4.17886
M097520 0    othe   6254 Gm26843             0.30945 0.27494 0.69925 0.4216  0.24539 0.34017 0.01211 0.00314 0.04396 0.01135 0.00679 0.00293 0.03086 16.898  0.01082 0.01351 0.00553 0.00262 0.00319 0       0       0.00488 0.00419 0.06074 0.0049  0.0037  0       0      
M097522 0    othe    671 Gm26844             0       0       0.02295 0.00588 0       0       0       0       0       0       0       0       0       16.8658 0       0       0       0       0       0       0       0       0       0       0       0       0       0      
M097524 0    othe   4867 Gm26846             0.00855 0.03744 0.02531 0.00487 0.04013 0.00502 0       0.00134 0       0.00133 0       0       0       0       0       0       0       0       0       0       0       0       0       0       0       0.0019  0       0      
M097526 0    othe   2107 Gm26847             0.07901 0.2405  0.22168 0.11802 0.18541 0.03482 0.01348 0.00932 0.07997 0.0245  0.02303 0.04345 0.07442 0.07021 0.06425 0.05347 0.01095 0.07397 0       0.0235  0.04902 0.087   0.09947 0.0601  0.03396 0.04608 0.11926 0      
M097723 0    othe   2465 Gm26848             0.22793 0       0       0.0016  0.00566 0.34224 0       0       0.0036  0       0.01969 0.02228 0       0.04126 0       0.00381 0       0       0       0       0       0       0       0       0       0.00188 0       0      
M097720 0    othe   1840 Gm26849             0       0.00928 0.01395 0       0.02275 0.00664 0       0.00711 0.00241 0       0       0       0.01311 0.0402  0       0       0       0       0       0       0       0       0       0       0       0       0       0      
M097724 0    othe   3209 Gm26850             0.01297 0.03371 0.02239 0.03321 0.06522 0.01143 0.06785 0.02652 0.03454 0.86068 0.01323 0.03994 0.05262 2.27905 0.05537 0.09361 0.03955 0.03834 0.01863 0.26491 0.02253 0.02539 0.04354 0.03946 0.00637 0.01297 0.06626 3.78804
M096978 0    othe    914 Gm26851             0.15937 0.16819 0.12355 0.17274 0.09159 0.10701 0       0       0.02911 0.00706 0       0       0       0       0.00926 0       0       0       0       0       0       0       0       0.01807 0.01118 0.01012 0       0      
M097231 0    othe   5749 Gm26852             0.05791 0.00594 0.00536 0.00343 0.00243 0.12548 0       0       0.00771 0.00786 0.07598 0.34716 0.01888 0.02734 0.01913 0.05062 0.07025 0.02425 0.04507 0.01292 0.01258 0.00886 0.00608 0.00575 0.03734 0.07801 0.03026 0.76888
M097230 0    othe   4008 Gm26853             0.03634 0.08523 0.05123 0.01773 0.04873 0.06711 0.02126 0       0.04536 0.00805 0.00605 0       0.00301 0.00923 0.01689 0.00234 0.00288 0.00409 0.00497 0.00412 0       0       0       0.00549 0.02295 0.00115 0.00482 0      
M097232 0    othe    701 Gm26854             0       0       0.02929 0       0       0       0       0       0.00633 0.00921 0.04327 0.05224 0.01721 0.97603 0.01207 0       0.09876 0       0       0.01177 0       0       0.02491 0.01571 0       0.05277 0       2.36464
M097864 0    othe   1347 Gm26856             0       0       0.00762 0.00586 0.01036 0.06354 0       0       0.00988 0       0.07206 0.05437 0.01791 0       0.09421 0.00697 0.0514  0       0.04439 0.03064 0       0.01512 0       0       0       0       0       0.2051 
M097860 0    othe   3345 Gm26857             0.01866 0.50043 0.01995 0.01652 0.01668 0.00366 0.08207 0.00587 0.05302 0.08103 0.01632 0.10948 0.31732 0.00553 0.19223 0.25258 0.01035 0.03923 0.00596 0.04688 0.11425 0.07611 0.26889 0.0214  1.12765 0.00138 0.72813 0.33037
M097861 0    othe   2038 Gm26858             0       0.00279 0.00756 0.00194 0.04108 0       0       0       0.0087  0.00633 0       0       0       0.00907 0.01661 0.01382 0       0.03622 0       0.0162  0.04561 0.01999 0.02999 0       0       0.00454 0.00948 0.27112
M097862 0    othe   1850 Gm26859             0       0.01539 0.0111  0.08534 0.12821 0.00661 0       0       0       0       0       0       0.03912 0.01    0       0       0       0       0       0       0       0       0       0       0       0       0       0      
M097008 0    othe   1487 Gm26860             0       0.00766 0.01036 0.01858 0.02815 0.02467 0       0       0.01491 0.01302 0       0.02463 0.05678 0.08083 0.01707 0.03788 0.03104 0.08826 0.02681 0.0666  0       0.06848 0.19967 0       0.0275  0       0.0325  3.71579
M097009 0    othe   4925 Gm26861             0.00845 0.00578 0.00521 0.00721 0.00283 0       0       0       0.009   0.00131 0       0.00372 0.00245 0.03942 0.00172 0       0.00703 0.00666 0       0       0       0       0       0       0       0       0       0      
M097644 0    othe   2187 Gm26862             0.01903 0.11455 0.0352  0.03971 0.06379 0.01118 0.27269 0       0.00811 0.15934 0.0111  0.85398 0.02206 0.35089 0.1354  0.06009 0.09497 0       0       0.0151  0       0.149   0.03594 0.00503 0.05141 0.00211 0.11932 0.37897
M097645 0    othe    622 Gm26863             0.03346 0.03662 0.16504 0.0698  0.06729 0.07863 0.10653 0.06314 0.87681 0.0415  0.5852  0.82426 0.07757 0.04459 0.23123 0.09056 0       0       0.06408 0.03981 0       0.08186 0.01404 0.08851 0.13147 0.24531 0.01554 0      
M097646 0    pseu    155 Gm26864             0       0       0       0       0       0       0       0       0       0       0       0       0       0.77546 0       0       0       0       0       0       0       0       0       0       0       0       0       0      
M097641 0    othe   3282 Gm26865             0.00634 0.00694 0.00626 0.00241 0.01275 0.00373 0.01154 0.01396 0.00405 0       0.02218 0.01674 0.00735 0.03381 0.00258 0.12013 0.00352 0       0       0.00754 0.00315 0.0031  0       0.00839 0.00311 0.00423 0.00589 0.75759
M097642 0    pseu    801 Gm26866             0       0       0       0       0       0       0       0       0       0       0       0       0       0.03463 0       0       0       0       0       0       0       0       0       0       0       0       0       0      
M097873 0    othe   3613 Gm26867             0.00576 0.00788 0.00426 0       0       0       0       0.00181 0.00614 0.00536 0.00168 0       0.00668 0.00256 0       0.01559 0       0       0       0       0       0       0       0.00152 0.00283 0.00256 0.00803 0      
M097870 0    othe   2650 Gm26868             0.05497 0.00645 0       0.00596 0.00526 0.02768 0.00357 0.02717 0       0       0       0       0.03186 0.36635 0.02235 0.0248  0       0       0       0.01557 0       0       0.0033  0.00415 0       0.01047 0       0      
M097879 0    othe   3521 Gm26869             0.02364 0.01617 0.0379  0.01233 0.00792 0.08334 0.00538 0.0093  0.00756 0.01283 0.01034 0.052   0       0       0       0.00267 0.00983 0       0.00566 0       0       0.00289 0       0.01564 0       0.00657 0       0      
M097312 0    othe   2685 Gm26870             0.02325 0       0       0       0       0       0       0.00731 0.00165 0       0       0.06138 0       0       0       0       0       0       0       0       0       0       0       0.29731 0       0       0       0      
M097311 0    othe   5298 Gm26871             0.34172 0.30413 1.82428 0.58112 1.1034  0.5954  0.00357 0       0.00335 0       0       0.00346 0       0.31238 0.00798 0       0       0.00155 0       0.00779 0       0.01345 0.01648 0.00104 0.00193 0       0       0      
M097018 0    othe   2259 Gm26872             0.02764 0.0252  0.00227 0.00349 0.03706 0.00541 0       0       0       0       0       0.00811 0       0       0       0       0       0       0       0       0       0       0       0       0       0       0       0      
M097379 0    othe   2364 Gm26873             0.60738 0.01204 0.06514 0.02171 0.0059  1.03956 0.06407 0.00277 0.18381 0.01092 0.26689 0.98368 0.03061 0.05084 0.13242 0.01986 0.32702 0       0.28665 0.00698 0.00874 0.02154 0.02955 0.06055 0.12972 0.00978 0.02044 0.70119
M097374 0    othe   1815 Gm26874             0.01147 0       0.01131 0       0       0.00674 0       0       0       0       0.00668 0       0       0.02038 0       0       0       0       0       0       0       0       0       0       0       0       0       0      
M097371 0    pseu    949 Gm26875             0.08771 0       0.00541 0       0       0.06442 0       0       0       0       0       0.01929 0       0       0       0       0       0       0.021   0       0       0       0       0       0       0       0       0      
M097372 0    othe   2385 Gm26876             0.21813 0.42255 0.23888 0.18701 0.31589 0.20506 0.02381 0.04117 0.08924 0.03788 0.02289 0.03071 0.02529 0.0504  0.04966 0.11415 0.00968 0.03439 0.00836 0.00692 0       0.00427 0.05858 0.03232 0.06429 0.05428 0.01216 0.46334
M097373 0    othe    631 Gm26877             0.06596 0.04512 0.06507 0.08132 0.02211 0.13563 0.015   0.05187 0.11946 0.07159 0.19229 0.29018 0.03823 0.73264 0.08045 0       0.03657 0.10399 0.03159 0       0.03274 0       0.01384 0.04362 0       0.10992 0.04595 0.43783
M097087 0    othe   1642 Gm26878             0       0       0       0       0       0       0       0       0.11341 0       0       0       0       0       0       0       0       0       0       0       0       0.02481 0       0       3.80996 0       0       0      
M097089 0    othe   1172 Gm26879             0.21307 0       0.00438 0.01684 0.0119  0.2608  0       0.00559 0.0227  0       0.02071 0.03125 0       1.79079 0.01444 0       0       0       0       0       0       0.00869 0       0.01879 0       0.01578 0.00825 1.65007
M096979 0    othe   1316 Gm26880             0       0       0       0       0       0       0       0       0       0       3.6418  0.18088 0       0.01405 0       0       0       0       0.01514 0       0.00785 0       0       0.00837 0       0       0       0      
M096974 0    othe    657 Gm26881             3.07231 2.21853 4.47654 3.20217 2.52704 1.67486 2.86722 2.48077 2.07188 1.28669 0.54479 1.58857 1.90931 2.51904 3.51554 2.90058 0.33368 0.8115  0.36402 0.77886 0.99043 1.00748 4.8115  3.45236 1.86706 2.87842 0.9562  3.364  
M096976 0    othe   1535 Gm26882             0.05423 0.03338 0.02006 0.162   0.31812 0.04779 0.04933 0.02559 0.0751  0.03784 0.00395 0.01193 0.03929 0.26503 0.14882 0.01835 0.00752 0       0       0.10754 0.00673 0.07298 0.01138 0.01435 0.02664 0.08133 0.03148 3.05965
M096972 0    othe   5112 Gm26883             0       0.01337 0.03815 0.03938 0.12009 0       0.02407 0.01152 0.09021 0.04797 0.00237 0.01075 0.35864 0.10128 0.30287 0.09733 0       0.05295 0       0.03875 0.08688 0.19522 0.2699  0.00969 0.05199 0.00362 0.05672 10.3223
M097128 0    othe   3072 Gm26884             0.06774 0.01853 0.0117  0.01028 0.02271 0.08756 0       0       0.00433 0       0.02765 0.02384 0.00785 3.0037  0.00551 0.02139 0.01502 0.02403 0       0       0.00336 0.03646 0       0       0.00333 0.1475  0.00629 1.52883
M097125 0    othe   1683 Gm26885             0.11128 0.42965 0.19519 0.14306 0.31501 0.00726 0.82681 1.72684 0.49266 0.34892 0.13698 0.31551 0.215   0.51091 0.29659 0.60799 0.00686 0.56535 0       0.59338 0.86534 0.78054 1.63961 0.25188 0.38265 0.12363 0.33308 1.14907
M097127 0    othe   2869 Gm26886             0.00725 0       0       0       0       0       0       0       0       0       0       0       0       0.42217 0       0       0       0       0       0       0       0       0       0       0       0       0       0      
M097120 0    othe    545 Gm26887             0       0.05224 0.00942 0.03621 0.128   0.04487 0.05211 0.01201 0.17899 0.1184  0.05566 0.77273 0.53116 0.57681 0.10867 0.24115 0       0.2107  0       0       0.09476 0.09343 0       0.0303  0.52517 0.10181 0.12414 0      
M097294 0    othe   3681 Gm26888             0.0961  0.00619 0.00837 0.00751 0.02274 0.17272 0.00771 0.00533 0.00964 0.0263  0.32962 0.07461 0.00983 0       0.02988 0.57126 0.02194 0.06908 0.10829 0.01345 0.03367 0.0332  0.05931 0.00598 0.04999 0.65444 0.69055 0.67547
M097249 0    othe   2250 Gm26889             0       0.415   0.00456 0.00351 0.0372  0       0.01262 0.00873 0.12809 0.06596 0       0       0.05897 0.00822 0.23689 0.77187 0       0.09843 0       0       0.02295 0.02263 0.27556 0.23979 0.23625 0.01233 0.06014 0.12279
M097246 0    othe   3219 Gm26890             0.20687 0.79594 0.66332 0.89267 1.57332 0.28866 0.1588  0.08337 0.16529 0.20849 0.02827 0.15927 0.21733 0.15223 0.32328 0.20706 0.05377 0.08664 0.03715 0.0641  0.2214  0.18981 0.18176 0.07696 0.20006 0.05171 0.37831 0.08582
M097455 0    othe   2597 Gm26891             0.04808 0.03069 0.13835 0.13375 0.04835 0.05179 0.0401  0.02016 0.02561 0.01988 0.00234 0.0282  0.00464 59.6335 0.00326 0.0253  0       0       0       0.00953 0       0       0.0269  0.01272 0.01574 0.01246 0       0.10638
M097454 0    othe   1634 Gm26892             0       0.08014 0.05026 0.08696 0.04269 0       0.00579 0.02003 0.05698 0.13427 0       0       0.07382 0       0.05696 0.04022 0       0.03514 0       0.0101  0.10746 0.51104 0.12826 0.01348 0.04379 0.01415 0.03549 0.16908
M097450 0    othe   2871 Gm26893             0       0       0       0       0       0       0       0       0       0       0       0       0       0.0161  0.00295 0       0       0       0       0       0       0       0       0       0       0       0       0      
M097453 0    othe   1132 Gm26894             1.21327 0.68907 0.6756  0.25454 2.15686 0.22682 0       0       11.5902 0.18812 0.48769 0.04853 0.01066 0.03267 0.00747 0.02488 0       3.38387 0       0.02187 0.18249 0.14393 0.50142 0       0.93914 0.51058 0       0      
M097459 0    othe    617 Gm26895             0.06745 0.27684 0.37435 0.08317 0.1809  0.07926 0.38356 1.25184 0.28027 0.09413 0.03933 0.11871 0.11729 0.31469 0.04114 0.03043 0.0561  0.03988 0       0.02675 0.01674 0.0165  0.04246 0.23199 0.14911 0.15737 0.04699 0      
M097718 0    othe   2524 Gm26896             0.21436 0       0.00203 0.00626 0.00553 0.26642 0.015   0       0.00176 0       0.02884 0.09431 0       0.01099 0       0       0.064   0       0       0.00327 0       0       0       0.00436 0       0       0       0.21891
M096949 0    prot     91 Gm26897             0.22867 0       0       0       0       0.13436 0       0       0       0       0       0       0       0       0       0       0       0       0       0       0       0       0       0.121   0       0       0       0      
M097798 0    pseu    382 Gm26898             0       0       0.01344 0       0       0       0       0       0       0       0       0       0       0       0       0       0       0       0       0       0       0       0       0       0       0       0       0      
M097799 0    othe   3326 Gm26899             0.00626 0.04108 0.04167 0.23023 0.46562 0.00735 0.24192 0.81279 0.02933 0.0291  0.00182 0.00551 0.07616 0.03892 0.18569 0.09596 0.01041 0.0074  0.01798 0.05211 0.00311 0.04899 0.01313 0.00828 0.04917 0.00556 0.06393 7.72489
M097797 0    othe   4332 Gm26901             0.3987  0.28521 1.05807 0.42551 0.26087 0.32457 0.04589 0.0544  0.30911 0.04618 0.14424 1.12009 0.23945 0.48876 0.21678 0.07801 0.01332 0.0303  0       0.02286 0.05007 0.12929 0.06249 0.07625 0.03068 0.37571 0.08255 0.12755
M097558 0    othe   3699 Gm26902             0.14627 0.19856 0.47456 0.30839 0.31683 0.18179 0.06142 0.02831 0.30327 0.05234 0.06724 0.0792  0.11087 0.14247 0.0892  0.05076 0.02807 0.06874 0.00539 0.00223 0.04747 0.14316 0.0118  0.03572 0.14923 0.5075  0.03919 0      
M097836 0    othe   4578 Gm26903             0.00455 0.01492 0.00448 0.00517 0.0061  0.00267 0       0       0.02324 0.00282 0.00265 0.012   0.01844 0.00404 0.0037  0.0041  0       0       0       0.00361 0       0.01112 0.01144 0.0012  0.01563 0.00101 0.00422 2.83631
M097560 0    othe   1739 Gm26904             0.01197 0.00655 0.01181 0.01816 0.04814 0.01406 0       0.00376 0.0051  0       0.00349 0.03159 0       0       0.00487 0       0.00663 0       0       0       0.03564 0       0       0.00317 0       0       0       2.8596 
M097695 0    othe   6618 Gm26905             0       0.00086 0.00078 0       0       0.00185 0       0       0       0.00098 0       0       0       0       0.00128 0       0       0       0       0       0       0       0       0       0       0       0.00146 0      
M097698 0    othe   1226 Gm26906             0       0.30187 0.314   0.43142 0.63728 0       0       0.00534 0.01447 0       0       0       0       0       0.06901 0       0       0       0       0       0       0.00831 0.00712 0.02694 0       0.00754 0       0.45068
M097241 0    othe    726 Gm26907             0.20064 0.03137 0.02121 0       0.03843 0.21893 0       0       0.00611 0       0       0       0       0.12735 0       0       0       0       0       0       0       0       0       0       0       0.01274 0.03994 0      
M097243 0    othe   1632 Gm26908             0.57379 0.621   0.7391  0.52483 0.72666 0.65927 0.55103 3.89049 2.84458 0.28865 0.53157 0.60586 2.00289 2.20949 1.55523 2.11681 1.21604 1.28163 0.62282 1.02662 0.15189 0.7051  4.66588 0.59371 4.19659 0.6998  0.76988 0.33856
M097839 0    othe    625 Gm26909             0.6326  0.01822 0       0.05684 0.04465 0.99768 0       0.03142 0.07094 0.01032 0.16501 0.32226 0       0.08876 0.01354 0       0.16615 0       0.12755 0.01321 0       0       0       0.02643 0       0.07398 0       1.32609
M108222 0    pseu    900 Gm2691              0       0       0       0       0       0       0       0       0       0       0       0       0       0.01027 0       0       0       0       0       0       0       0       0       0       0       0       0       0      
M097835 0    othe    696 Gm26910             1.43513 2.02059 2.09441 1.67867 2.40549 2.03774 0.55763 2.33236 2.50366 1.01061 0.62758 1.57847 3.58731 3.14838 0.76582 0.70137 0.2984  0.21213 0.22908 0.47433 1.64727 1.93132 0.92845 1.90631 1.05746 1.10944 2.19407 2.38163
M097834 0    othe   2399 Gm26911             0.06072 0.06171 0.0813  0.05923 0.24426 0.02548 0       0       0.00185 0.04842 0.00759 0.11449 0.04525 4.98329 0.04585 0       0       0       0       0.01032 0.01722 0.02122 0.0546  0       0.00852 0.00578 0       0      
M097832 0    othe   1481 Gm26912             0.0562  0.05767 0.02079 0.02665 0.07536 0.00826 0.06392 0.02652 0.37723 0.34858 0.29903 0.72944 0.11402 0.13735 0.3142  0.14579 0.15582 0.03323 0.12112 0.02786 0.09066 0.24754 0.10024 0.29739 0.17255 0.20606 0.18925 0.18654
M098081 0    pseu    731 Gm26913             0       0.00779 0.07724 0.027   0.01909 0.05018 0       0.00895 0       0       0.0083  0.0501  0       0       0.01157 0.01284 0       0       0       0.01129 0.01413 0.01393 0       0       0       0.01898 0       0.37793
M098084 0    pseu    222 Gm26914             0       0       0       0       0       0       0       0       0       0       0       0       0       0       0       0       0       0       0       0       0       0       0       0       0       0       0       0      
M098089 0    pseu    747 Gm26915             0       0       0       0       0       0       0       0       0       0.02592 0       0       0       0.30943 0       0       0       0       0       0       0       0       0       0       0       0       0       0      
M098088 0    othe    350 Gm26916             0       0.06507 0.05866 0.02256 0.03986 0       0       0       0.01267 0.01844 0       0       0       0.02642 0.02417 0       0       0       0       0       0       0       0       0       0       0.02642 0       0      
M097971 0    othe   3328 Gm26917             4.32069 372.74  309.563 0.83379 10.9753 8.42038 104.952 3.08204 194.477 169.707 44.7266 57.8304 648.9   219.361 203.298 638.794 9.61753 1067.96 5.79704 317.726 1443.41 373.779 475.568 3.16127 322.09  11.9123 1742.03 100.031
M097976 0    othe    725 Gm26918             0       0.00785 0.02832 0.03267 0.07698 0       0.01306 0       0       0       0       0       0       0       0       0       0       0       0       0       0       0       0       0       0       0       0       0.38106
M058447 0    prot   2365 Gm26920             0       0       0       0       0       0       0       0       0       0       0       0       0       0       0       0       0       0       0       0       0       0       0       0       0       0       0       0      
M064621 0    othe     71 Gm26922             0       0       0       0       0       0       0       0       0       0       0       0       0       0       0       0       0       0       0       0       0       0       0       0       0       0       0       0      
M098173 0    pseu    995 Gm26923             0       0       0       0       0       0       0       0       0       0       0       0.0184  0       0       0       0       0.0116  0       0       0       0       0       0       0       0       0       0       0      
M098039 0    pseu    956 Gm26925             0.02177 0       0       0.00413 0       0.03837 0       0       0       0       0       0.01915 0       0       0       0       0.01207 0       0       0       0       0       0       0       0       0.00484 0       0      
M098245 0    pseu    964 Gm26927             0.04317 0.07088 0.05857 0.04504 0.04342 0       0       0       0       0       0       0       0       0.02877 0       0       0.01197 0       0       0       0       0       0       0.00571 0       0       0       0      
M098244 0    pseu    570 Gm26928             0       0       0       0       0       0       0       0       0       0       0       0       0       0.01622 0       0       0       0       0       0       0       0       0       0       0       0       0       0      
M098242 0    pseu    752 Gm26929             0       0       0       0.01575 0.03711 0.01626 0       0       0       0.00858 0       0       0       0       0       0       0       0       0       0       0       0       0       0       0       0.0123  0       0.73476
M100819 0    pseu    566 Gm2693              0.29413 0.19113 0.62573 0.28592 0.3944  0.38883 0.23414 0.18504 0.74422 0.47885 0.18221 1.03521 0.04262 0.01634 0.13453 0.06634 0.04077 0       0       0.10207 0       0.10795 0.01543 0.66142 0.07224 0.24508 0.01708 0.97621
M102142 0    othe   1243 Gm26930             0       1.61236 1.1108  0.02223 0.05612 0.05902 0.03046 0       0.35671 0.08826 0.01952 0       0.02911 0.02975 0.1021  0.03776 0.00928 0       0       0.01328 0.04155 0.07373 0.00703 0.00886 0.20559 0.00372 0.0311  0      
M098062 0    pseu    608 Gm26931             0.88987 0       0       0.02597 0.02295 0.82448 0       0       0       0.01061 0.62861 0.69266 0       0       0.09741 0       0.22773 0       0.09834 0       0       0       0.01436 0       0       0.0076  0       0.45439
M097938 0    pseu    825 Gm26933             0       0       0       0       0       0       0       0       0       0       0       0       0       0       0       0       0       0       0       0       0       0       0       0       0       0       0       0      
M098146 0    othe    517 Gm26935             1.69051 3.42501 2.33308 3.90897 4.53367 3.23989 0.3662  1.34205 1.87821 1.37299 0.66885 1.55832 1.67977 0.8763  2.16012 1.74315 0.44635 0.53942 0.42405 1.26116 0.43952 0.70909 1.19924 2.72605 1.97721 2.98712 1.88814 2.67185
M098145 0    othe    494 Gm26936             0       0       0       0       0       0       0       0       0       0       0       0       0       4.30475 0       0       0       0       0       0       0       0       0       0       0       0       0       0      
M098143 0    pseu   1007 Gm26937             0.02066 0       0.01529 0       0       0.08499 0       0       0       0       0       0.03637 0       0       0       0       0.02292 0       0       0       0       0       0       0       0       0       0       0.27435
M098140 0    prot    740 Gm26938             0       0       0       0       0       0       0       0       0       0       0       0       0       0       0       0       0       0       0       0       0       0       0       0       0       0       0       0      
M097538 0    othe   2252 Gm26939             0       0       0       0       0       0       0       0       0       0       0       0       0       0       0       0       0       0       0       0       0       0       0       0       0       0       0       0      
M097248 0    othe   5735 Gm2694              0.38099 22.3616 0.6972  0.27393 1.39883 0.2473  0.04126 0.00571 0.00773 0.01013 0.00952 0       0.18298 3.07927 0.02508 0.00655 0.00402 0.00143 0       0.00288 0.0054  0.01776 0.2954  0.01056 0.00356 0.04354 0.02696 0      
M092338 0    othe    104 Gm26940             0       0.05475 0       0.03795 0       0       0       0       0.08527 0       0.05833 0.35212 0.57989 0       0.08135 0.2708  0       0       0       0.63488 0       0.29375 1.34346 0       0.19658 0       0.09293 0      
M098069 0    pseu    796 Gm26942             0       0.02146 0.01934 0.00496 0.01753 0       0       0       0       0       0       0       0       0.01162 0       0       0       0       0       0       0       0       0       0       0.01284 0       0       0      
M098067 0    pseu    956 Gm26943             0.04353 0       0       0       0       0.06395 0.0099  0       0       0       0.01269 0       0       0.03869 0.04425 0       0.01207 0       0       0       0       0       0       0       0       0       0       0      
M098066 0    othe    629 Gm26944             1.12483 5.50357 3.7129  2.67954 3.65986 2.50749 2.30257 0.92617 3.5669  1.65174 0.28935 1.60106 0.5561  2.66057 1.78894 1.64171 0.51363 0.28689 0.72877 0.97099 0.11495 0.43712 0.44426 2.32818 1.44638 0.58073 1.27535 4.39219
M098061 0    othe   2010 Gm26945             0.79717 1.03676 1.71603 1.54155 3.69966 2.01341 0.0518  0.00326 0.05074 0       0.00302 0       0.03    0.0184  0.0463  0.0467  0.00574 0.00408 0.04958 0       0       0.02027 0.03476 0.00822 0       0.0023  0       0      
M098055 0    othe   2924 Gm26947             0.20639 0.05063 0.23347 0.13094 0.19086 0.20489 0.54064 0.04029 0.29721 0.28028 0.04564 0.14403 0.12375 0.21186 0.31249 0.43021 0.03551 0.05891 0       0.0621  0.15896 0.06965 0.30163 0.07908 0.29716 0.23404 1.30564 0      
M097955 0    pseu    496 Gm26950             0       0       0       0       0       0       0       0       0       0       0       0       0       0       0       0       0       0       0       0       0       0       0       0       0       0       0       0      
M097953 0    othe    407 Gm26952             0.05113 0       0       0       0       0.18024 0       0       0       0       0.01491 0.04499 0       0       0       0       0       0       0       0       0       0       0       0       0       0       0       0      
M097986 0    othe   4520 Gm26953             0.02302 0.07432 0.23279 0.34581 0.22224 0.02705 0       0.0029  0.0049  0       0.00268 0       0       2.52829 0.00187 0       0       0       0       0       0       0.00676 0       0       0       0.00307 0.00214 0      
M098233 0    othe   1253 Gm26954             0       0.00454 0       0.0504  0.08908 0.03903 0       0       0       0       0       0       0       0       0       0.02997 0       0       0       0       0       0       0       0       0       0       0       0.22049
M098110 0    pseu    985 Gm26956             0.04225 0       0       0.04408 0.02833 0.02483 0.03844 0.01329 0.02701 0.00655 0.01232 0.07436 0.02449 0       0.06013 0.13343 0.05857 0       0       0       0       0.01034 0       0.00559 0.02076 0.07041 0.00981 0      
M098114 0    pseu    976 Gm26957             0       0       0       0       0       0       0       0       0       0       0       0       0       0.07579 0       0       0       0       0       0       0       0       0       0       0       0       0       0      
M098119 0    pseu    977 Gm26959             0       0       0.01051 0       0       0       0       0       0       0       0       0.01874 0       0       0       0       0       0       0       0       0       0       0       0       0       0       0       0      
M096131 0    pseu    552 Gm2696              0.0754  0       0       0       0.02528 0       0       0       0.0241  0       0.04396 0       0.0437  0       0       0       0       0       0       0       0.03742 0       0       0       0       35.9515 0       0      
M098118 0    pseu    410 Gm26960             0.05075 0.1111  0.07511 0.04814 0.37432 0.05964 0.02309 0       0       0       0       0       0       0       0       0       0       0       0       0       0       0       0       0       0       0       0       0      
M098191 0    othe    263 Gm26962             0       0.0433  0       0       0       0       0       0       0.03372 0       0       0.13924 0       3.02336 0       0       0       0       0       0       0       0       0       0       0       0       0       0      
M098193 0    pseu    940 Gm26963             0       0.01211 0       0.0042  0       0       0       0       0       0       0       0       0       0       0       0       0       0       0       0       0       0       0       0       0       0       0       0      
M098196 0    othe    830 Gm26964             0.65186 0.08918 0.09276 0.05707 0.06724 0.67761 0       0.00789 0.02671 0.01555 0.46779 0.79418 0       1.02484 0.01019 0       0.08341 0       0.07204 0.02983 0       0       0       0       0       0.03342 0.02329 2.32998
M097565 0    prot   1514 Gm26965             0       0       0       0       0       0       0       0       0       0       0       0       0       0       0       0       0       0       0       0       0       0       0       0       0       0       0       0      
M098014 0    othe   2302 Gm26967             0       0.00495 0.00223 0       0       0       0       0       0       0.55224 0.00264 0       0       0.43378 0       0.00816 0       0       0       0.85689 0.00449 0       0       0.00239 0       0.00803 0       0      
M097942 0    othe    480 Gm26968             0       0       0       0       0       0       0       0       0       0       0.01264 0       0       0       0       0       0       0       0       0.01719 0       0       0       0.03441 0.0213  0.07706 0       0      
M098096 0    othe    645 Gm26969             0       0.01765 0       0.01836 0       0       0       0       0       0       0       0       0       0       0       0       0       0       0       0       0       0       0       0       0       0.02151 0       0      
M097947 0    pseu    963 Gm26970             0       0       0       0.0041  0       0       0       0       0       0       0       0.03803 0       0       0       0       0       0       0.0207  0       0       0       0       0       0       0       0       0      
M097983 0    othe   1071 Gm26971             0       0.3934  0.1917  0.06265 0.1433  0.02283 0.07955 0.00611 0.16146 0.07833 0       0       0.15767 0.23309 0.20539 0.25419 0       0.19913 0       0       0.37612 0.3423  0.11415 0.00514 0.28633 0.04317 0.56853 0      
M097980 0    othe    341 Gm26972             0       0       0       0       0       0       0       0       0       0       0       0       0       3.03676 0       0       0       0       0       0       0       0       0       0       0       0       0       0      
M098172 0    othe    853 Gm26973             0.5611  0       0       0.02776 0.34348 0.258   0       0       0       0       0       0       0       0       0       0       0       0       0       0       0       0       0       0.00645 1.97732 0       0       6.80146
M098160 0    othe   2415 Gm26974             0.16372 0.09195 0.72475 0.52138 0.14443 0.16707 0.00784 0       0       0       0       0       0       0.09571 0       0       0       0       0       0       0       0       0       0       0       0.00574 0       0      
M098162 0    pseu    907 Gm26976             0       0       0       0.00435 0.01538 0       0       0       0       0       0       0.02019 0       0       0.00933 0       0.01272 0       0       0       0.02278 0       0       0       0       0       0.01066 0.60919
M098165 0    pseu    995 Gm26977             0       0       0       0       0       0.02458 0       0       0       0       0       0.0368  0       0       0       0       0.04638 0       0       0       0       0       0       0       0       0       0       0      
M098166 0    othe    302 Gm26978             0       0       0.03399 0       0       0       0.09403 0.02167 1.42415 0.12821 0.08035 0       0.27958 0.42862 0.14007 0.03108 0       0.16296 0       0       0       0.03372 0       0.01823 0.64312 0       0       0      
M098045 0    othe    215 Gm26979             0       0       0       0       0       0.05687 0       0       0       0       0       0.08516 0       0.12901 0       0       0       0       0       0       0       0       0       0       0       0       0       0      
M098043 0    pseu    394 Gm26980             0       0       0       0       0       0       0       0.01661 0       0       0       0       0       0.02347 0       0       0.05857 0       0       0       0       0       0       0.04192 0       0.04694 0       0      
M098041 0    othe   3167 Gm26981             0.32853 0.0018  0.00162 0.00374 0.00881 0.43238 0.00299 0       0.0014  0       0.09769 0.4394  0       0       0.00801 0       0.06558 0       0.11328 0.00782 0       0       0       0.00695 0.00323 0.00146 0.00305 0.2617 
M097994 0    othe   1150 Gm26982             4.08949 4.45096 3.73131 4.4311  5.03479 3.77425 1.70391 1.17252 2.78761 2.95719 2.79064 2.78635 1.40545 0.62711 2.17765 1.9265  0.74246 0.56347 0.6759  0.99759 0.63769 0.81467 0.4632  1.54628 2.55998 6.18782 2.36162 1.4414 
M098201 0    pseu    387 Gm26983             0       0       0       0       0.0721  0.03159 0       0.01691 0       0       0       0.28388 0       0       0.04372 0       0       0       0       0       0       0       0       0.01423 0       0       0       0      
M098204 0    othe   3509 Gm26984             0.01779 0.00162 0.31888 0.09336 0.12326 0.01742 0.08363 0       0.00758 0.00736 1.34852 1.95679 0.58435 0.01054 2.92705 0.01605 0       0       0       0       0       0.0029  0       0.02196 0.00874 0       0.01653 0      
M098139 0    pseu    944 Gm26988             0       0       0       0       0       0       0       0       0       0       0       0       0       0       0       0       0       0       0       0       0       0       0       0       0       0       0       0      
M098131 0    pseu    746 Gm26989             0       0       0       0       0       0.01639 0       0       0       0.04325 0       0       0       0       0       0       0       0       0       0       0       0       0       0       0       0       0       0      
M097199 0    pseu    616 Gm26991             0       0       0       0       0       0.01985 0       0       0.0144  0       0       0       0       1.32084 0.06867 0       0       0       0       0       0       0       0       0.03575 0       0.01501 0       0      
M098078 0    prot    466 Gm26992             0       0       0       0       0       0       0       0       0       0       0       0       0       0       0       0       0       0       0       0       0       0       0       0       0       0       0       0      
M098074 0    pseu    788 Gm26993             0       0       0       0.00501 0       0       0       0       0       0       0       0       0       0       0       0       0       0       0       0       0       0       0       0       0       0       0       0      
M098075 0    othe   1565 Gm26994             0.09308 0.14552 0.15743 0.0908  0.38334 0.10937 0       0       0       0       0       0       0       0.02954 0       0       0       0       0       0       0       0       0       0       0       0       0       0      
M098072 0    othe   1301 Gm26995             0.03199 0.00875 0       0.17597 0.06434 0.02819 0       0       0       0       0       0       0       0       0       0       0.00887 0       0       0       0.01588 0       0       0       0       0       0.02229 0      
M107519 0    pseu   1356 Gm26996             0       0       0       0       0       0       0       0       0       0       0       0       0       0       0       0       0       0       0       0       0       0       0       0       0       0       0       0      
M097961 0    othe    841 Gm27000             0.49487 2.11904 5.23043 1.48311 3.16861 1.11943 0.29265 0.03113 2.38833 0.03069 0.05771 0.04354 0.78881 0.09895 2.3138  1.58507 0       0.70223 0       0.04907 0.02456 0.47224 12.2317 0.68735 0.09724 0.01649 0.01149 0      
M097963 0    pseu    935 Gm27001             0       0       0.02196 0.02533 0       0.01308 0       0       0       0       0       0       0       0       0       0       0       0       0       0       0       0       0       0       0       0       0       0      
M097967 0    othe    618 Gm27002             0.40407 0.53436 1.49499 0.35767 0.76758 0.43525 0.16849 0.62491 0.17937 0.20884 0.21596 0.56294 0.09759 15.724  0.20535 0.12152 0.05601 0.76981 0.03225 0       0.81895 0.4449  0.01413 0       0.34735 0.23194 0.01564 0.89407
M098024 0    othe    495 Gm27003             2.35419 6.52183 7.63177 4.42558 3.41044 2.98869 3.251   0.93887 6.86143 3.59808 1.87513 3.44012 4.92215 4.72566 4.11914 4.2102  0.39626 0.91138 0.68448 2.96789 2.00316 3.06529 2.75205 2.90282 10.4287 6.38922 6.15046 3.34871
M098027 0    othe    726 Gm27004             0.51593 0.6823  3.86726 2.52269 0.36513 0.23577 0       0       0       0       0       0       0       0       0       0       0       0       0       0       0       0       0       0.00758 0       0       0       0      
M098103 0    pseu    920 Gm27005             0       0.01238 0       0       0.01517 0       0       0       0       0       0       0.05971 0       0.0201  0       0.0102  0       0       0       0       0       0       0       0       0       0.01005 0       0      
M098101 0    pseu    942 Gm27006             0.04418 0       0       0       0       0.09085 0       0       0       0       0.00644 0.07775 0       0       0.01796 0       0.01225 0       0.02116 0       0       0       0       0       0       0       0.02052 0      
M098107 0    othe    276 Gm27007             0       0       0       0       0       0       0       0.02372 0       0.86509 0.02198 0       0.0437  0       0       0       0       0       0       0       0       0       0       0       0.07407 0       0.03502 0      
M098108 0    othe   1733 Gm27008             0.09606 0.13142 0.22806 0.11616 0.11271 0.22576 0       0.00378 0.00512 0       0       0       0       0.22941 0       0.01625 0       0       0       0       0       0       0       0.00635 0.0118  0       0.05577 0      
M098183 0    othe    861 Gm27010             1.11177 2.72449 3.0284  1.82916 0.7778  1.24963 0.54972 1.35322 2.03416 0.50216 0.91598 0.65926 0.53234 1.0309  0.85489 0.86135 0.21442 0.16195 0.09259 0.43136 0.38388 0.36665 0.29413 2.92212 1.0329  2.16421 1.594   0      
M098184 0    othe    971 Gm27011             0       0.02932 0.04229 0.0122  0.01437 0       0.00975 0.03371 0.11873 0.59812 0.07497 1.67829 1.59001 0.99981 0.9933  0.39639 0.02377 0.642   0.02053 0.017   0.8829  0.89144 0.04497 0.09072 0.91589 0.16667 0.13935 0.85356
M098025 0    pseu   1023 Gm27013             0       0       0       0       0       0       0       0       0       0       0       0       0       0       0       0       0       0       0       0       0       0       0       0       0       0       0       0      
M107898 0    pseu   1433 Gm27013             0       0       0       0       0       0       0       0       0       0       0       0       0       0       0       0       0       0       0       0       0       0       0       0       0       0       0       0      
M098026 0    pseu    935 Gm27014             0       0       0       0       0       0       0       0       0       0       0.00649 0       0       0       0       0       0       0       0       0       0       0       0       0       0       0       0.01034 0      
M097992 0    othe    712 Gm27016             0       0.03998 0.02163 0.00554 0.0196  0       0       0       0       0       0       0       0       0       0       0       0       0       0       0       0       0       0       0       0       0.05195 0       0      
M097997 0    othe    653 Gm27017             0.06373 0.13079 0.16507 0.07254 0.10683 0.18724 0.21745 0.08019 0.67901 0.54352 0.34374 0.4206  0.49872 20.2616 0.37573 0.57504 0.03534 0.26378 0.03052 0.07584 0.14236 0.37427 0.2942  0.1096  0.32874 0.1487  0.32562 0      
M097175 0    pseu    224 Gm27018             0.0929  0.07625 0.02291 0       0       0.05458 0       0.23377 0.01979 0       0.02708 0.81742 0       0       0       0       0.10302 0       0.26692 0       0       0       0       0.09831 0       0.16513 0       0      
M097998 0    othe    403 Gm27019             0       0.48036 0.53493 0.03918 0.13848 0       0.23489 0       0.26406 0.14411 0.03011 0       0.17958 0.25237 0.37789 0.23294 0.02863 0.08141 0       0.1024  0.15378 0.20215 0.04334 0       0.20292 0.02295 0.40771 0      
M097919 0    prot    754 Gm27021             0       0       0       0       0       0       0       0       0       0       0       0       0       0       0       0       0       0       0       0       0       0       0       0       0       0       0       0      
M098155 0    othe    713 Gm27022             0       0       0.0072  0       0       0       0       0       0       0       0       0       0       0       0.0356  0       0       0       0       0       0       0       0       0       0       0       0       1.93737
M098156 0    pseu    284 Gm27023             0.21982 0.10024 0.14459 0.05559 0.14738 0.21525 0.39998 0.43791 0.17174 0.2045  0.04272 0.06447 0.38224 0.03256 1.04266 0.33055 0       0.25994 0       0.43592 0.43643 0.21514 0.09224 0.03877 0.03599 0.01628 0       0      
M098153 0    pseu    754 Gm27024             0       0       0       0       0       0       0       0       0       0       0       0       0       0.01226 0       0       0       0       0       0       0       0.01351 0       0       0       0       0       0      
M098152 0    pseu    939 Gm27025             0       0       0       0       0       0       0       0       0       0       0       0       0       0       0       0       0       0       0.02123 0       0       0       0       0       0       0       0       0      
M098000 0    pseu    891 Gm27026             0       0       0       0       0       0.01372 0       0       0       0.0507  0       0.06165 0       0       0       0       0       0       0.02237 0       0       0       0       0       0       0       0       0      
M098004 0    prot    544 Gm27027             0.0765  0.0628  0.07548 0.15963 0.02565 0.06743 0.0174  0.07219 0.00815 0       0.0223  0.06732 0       0.25494 0.01555 0.01726 0.02121 0       0       0.01517 0.01899 0       0.01605 0.11132 0       0.085   0.01777 0      
M097970 0    othe    398 Gm27028             0.52285 1.80252 1.00592 0.84298 0.63099 1.22879 1.11786 4.67076 3.77666 0.84311 0.45728 1.5642  0.12122 1.04539 0.95659 0.11793 1.73944 0.04122 0.65099 0.35253 0       0.10235 0.02194 2.91866 1.41261 1.49866 0       0.69414
M097239 0    prot   2061 Gm27029             0.16155 0.16023 0.16188 0.18577 0.20985 0.14831 1.1115  0.11433 0.2388  0.2724  0.03827 0.06219 0.81348 5.23977 0.38587 0.96108 0.0168  0.76811 0.03868 0.04005 0.27062 0.68185 0.28388 0.12555 0.32239 0.13909 0.42205 0      
M098221 0    othe    463 Gm27030             3.14612 1.54946 2.33913 1.7306  1.47654 2.32382 0.34757 0.28275 0.67036 0.91988 0.31447 0.27683 0.39077 2.01692 0.85884 0.54744 0.02492 0.12401 0       0.03565 0.06693 0.15396 0.32063 0.80856 0.92728 0.53927 0.04175 0.59669
M098051 0    othe   1115 Gm27032             13.7547 20.7372 24.0435 10.1599 6.94463 14.2441 0       0       0       0       0       0       0.01082 2.18086 0       0.00842 0       0       0       0       0       0       0       0       0       0       0       0      
M098053 0    othe    543 Gm27033             0       0       0       0       0       0       0       0       0       0       0       0       0       0       0       0       0       0.15106 1.83521 0       0.2663  0       0       0       0       0       0       0      
M098059 0    pseu    939 Gm27034             0       0       0       0       0       0       0       0       0       0       0       0.0195  0       0       0       0       0.01229 0       0       0       0       0       0       0       0       0       0       0      
M098124 0    pseu    979 Gm27036             0       0       0       0       0       0       0       0       0       0       0       0       0       0.04722 0       0       0       0       0       0       0       0       0       0       0       0       0       0      
M098126 0    pseu    959 Gm27037             0       0       0       0       0       0       0       0       0       0       0       0.01909 0       0       0       0       0.01203 0       0       0       0       0       0       0       0       0       0       0      
M098121 0    pseu    174 Gm27038             0       1.767   6.54872 3.7203  1.12256 0       0.10881 0.07524 0.4332  0.07417 0       0       0.20796 0.05314 0.09725 0       0       0       0       0       0.05936 0.17557 0       0.06328 0.05875 0.02657 0       0      
M098122 0    pseu    960 Gm27039             0       0       0       0       0       0       0       0       0       0       0       0.03815 0       0       0       0       0       0       0       0       0       0       0       0       0       0       0       0      
M098129 0    othe    500 Gm27040             0.62428 0.36439 2.56639 1.91042 0.97663 0.68468 0       0       0.01774 0       0       0       0.07237 0.03698 0       0       0       0       0       0       0.06197 0.02037 0       0       0       0.00925 0       0      
M097792 0    othe   1094 Gm27042             3.76623 0.16654 0.09853 0.10102 0.24231 4.57095 0       0.00598 0.40124 0.02359 1.40297 1.90802 0.22051 2.59459 0.10054 0.20594 0.81211 0       0.40079 0.01509 0.17939 0.03723 0.01596 0.04529 0.02803 0.12679 0.18553 1.76772
M098218 0    pseu    957 Gm27043             0       0       0       0       0       0       0       0       0       0       0       0       0       0       0       0       0       0       0       0       0       0       0       0       0       0       0       0      
M098213 0    pseu    795 Gm27044             0       0       0       0       0       0       0       0       0       0       0       0       0       0       0       0       0       0       0       0       0       0       0       0       0       0       0       0      
M098211 0    othe   1401 Gm27045             0.01485 0.06096 0.01832 0.03663 0.00996 0.01745 0.20946 0       0.01582 0.00461 0.00866 0.01307 0.01722 46.3283 0.03019 0       0.00824 0.04098 0.01423 0.05891 0.00737 0.00727 0.01247 0.01179 0.01459 0.0066  0.0207  0      
M098217 0    pseu    462 Gm27046             0       0.02465 0.02222 0       0       0       0       0       0       0       0       0.27743 0       0.06004 0       0.02032 0       0       0.08628 0       0       0.02204 0       0.03575 0       0.04003 0.04184 0.59798
M098214 0    pseu   1818 Gm27047             0       0       0       0       0       0       0       0       0       0       0.00334 0       0       0       0       0       0       0       0       0       0       0       0       0       0       0       0       0      
M098001 0    othe   4625 Gm27048             0       0.00616 0.00444 0.00512 0.00603 0.02115 0.06754 0.03963 0.00288 0       0.00525 0.01188 0.00522 0       0.06585 0.04262 0       0.00177 0       0.00357 0       0       0.00378 0.01905 0.04641 0.004   0.00209 0      
M101087 0    pseu    713 Gm2707              0       0       0       0       0       0       0       0       0       0       0       0.05136 0       0       0       0       0       0       0       0       0       0       0       0       0       0       0       0      
M085507 0    pseu    347 Gm2709              0       0       0       0       0.04021 0.1057  0       0       0       0       0       0       0       0       0       0       0       0       0       0       0       0       0       0       0       0       0.11141 0      
M060128 0    pseu    602 Gm2710              0       0.02837 0.0341  0.06557 0.02318 0.08124 0       0.1196  0.05892 0       0.14108 0.27374 0       0.01536 0       0       0       0       0       0       0       0       0       0.17376 0       0.16898 0       0      
M099064 0    pseu    159 Gm27148             0       1.00266 0.12913 0       0       0       0       0       0.22309 0.24351 0       0       0       0       0       0       0       0       0       0       0       0       0       0       0       0       0       0      
M098426 0    pseu   1265 Gm27149             0       0       0       0       0       0       0.00748 0       0       0       0       0       0       0       0       0       0       0       0       0       1.33907 0.4991  0       0       0       0       0       0      
M098945 0    pseu   1037 Gm27150             0       0       0       0       0       0       0       0       0       0       0       0       0       0       0       0       0       0       0       0       0       0       0       0       0       0       0       0      
M098739 0    othe   1172 Gm27151             0.24858 0.4518  0.32408 0.31321 0.33332 0.30253 0.03231 0.01676 0       0       0       0       0       0       0.02166 0       0       0       0       0       0       0       0       0.00939 0       0.09074 0       0.23572
M099313 0    pseu     98 Gm27152             0       0       0       0       0       0       0       0       0.04524 0       0       0.18684 0       0       0       0       0       0       0       0       0       0       0       0       0       0       0       0      
M099013 0    othe    405 Gm27153             0       0.01406 0.02535 0       0       0.06038 0       0       0       0       0       0       0       0       0       0       0       0       0       0       0       0       0       0       0       0       0.02386 0      
M099239 0    pseu    897 Gm27155             0       0       0       0       0       0       0       0       0       0       0       0       0       0       0       0       0       0       0       0       0       0       0       0       0       0       0       0      
M098335 0    pseu    753 Gm27156             0       0       0       0       0       0       0       0       0       0       0       0       0       0       0       0       0       0       0       0       0       0       0       0       0       0       0       0      
M098941 0    pseu    204 Gm27157             0       0       0       0       0       0       0       0       0       0.60102 0       0       0       0       0       0       0       0       0       0       0       0       0       0       0.25054 0       0       0      
M098333 0    pseu    237 Gm27158             0       0       0       0       0       0       0       0       0       0.02723 0       0       0       0       0       0       0       0       0       0       0       0       0       0       0       0       0       0      
M099020 0    othe    430 Gm27159             0       0.01324 0.01194 0.00918 0.03245 0.02843 0       0       0       0       0       0       0       0       0       0       0       0       0       0       0       0       0       0       0       0       0       0      
M098949 0    pseu    198 Gm27160             0       0       0       0       0       0       0       0       0       0       0.67407 0       0       0       0       0       0       0       0       0       0       0       0       0       0       0       0       0      
M098909 0    pseu    561 Gm27161             0       0       0       0       0       0       0       0       0       0       0       0       0       0       0       0       0       0       0       0       0       0       0       0       0       0       0       0      
M099025 0    othe   2474 Gm27162             0       0       0       0       0       0       0.00383 0.00265 0.00896 0.00783 0.00736 0       0.00488 0       0.00684 0.01518 0.00933 0       0       0       0.32982 0       0       0       0.0124  0.01308 0.06251 0      
M098796 0    pseu    417 Gm27163             0       0       0       0       0       0.02932 0       0.0157  0       0       0.04364 0.04391 0       0       0.02029 0.02251 0       0       0       0       0       0       0       0       0       0       0.02318 0      
M098358 0    othe    719 Gm27164             0       0       0       0       0       0       0       0       0       0       0       0       0       0       0       0       0       0       0       0       0       0       0       0       0       0       0       0      
M099256 0    pseu    231 Gm27165             0       0       0       0       0       0       0       0       0       0       0       0       0       0       0       0       0       0       0       0       0       0       0       0       0       0       0       0      
M098519 0    othe   1927 Gm27166             0       0       0.00266 0       0.00724 0       0       0.0034  0       0       0       0       0       0       0       0       0       0       0       0       0       0       0       0       0       0       0.00502 0      
M098534 0    othe    508 Gm27167             0       0.01121 0.05052 0.02331 0.24718 0.02407 0.03727 0.01289 0.06983 0       0.05971 0       0.07123 0.1274  0.01665 0.03696 0       0.04844 0.03923 0       0.10166 0.12028 0.06876 0.02167 0.02012 0.0182  0.01903 0      
M099162 0    othe    359 Gm27168             0.05796 0.03172 0.02859 0.01099 0       0.06811 0.02637 0       0.01235 0       0.06759 0.15301 0       0.18028 0       0.1046  0.03214 0       0       0       0.02877 0       0       0       0       0.16743 0       0      
M098257 0    othe    741 Gm27169             0       0.02305 0       0       0.01883 0       0       0       0       0       0       0       0       0.02496 0       0       0       0       0.0269  0       0       0       0       0       0       0       0       0      
M098784 0    othe   2171 Gm27174             0       0       0       0       0       0       0       0       0       0       0       0       0       0       0       0       0       0       0       0       0       0       0       0       0       0       0       0      
M099315 0    othe    603 Gm27175             0       0       0       0       0       0       0       0       0       0       0       0       0       0       0       0       0       0       0       0       0       0       0       0       0       0       0       0      
M099027 0    othe    959 Gm27176             0       0       0       0       0       0       0       0       0       0       0       0       0       0       0       0       0       0       0       0       0       0       0       0       0       0       0       0      
M098975 0    othe   6896 Gm27177             0       0       0       0       0       0       0       0.00285 0       0       0       0       0       0.00134 0       0       0       0       0       0       0       0       0       0       0       0       0       0      
M098438 0    pseu    339 Gm27178             0.12277 0       0       0       0       0.2164  0       0       0       0       0       0.05401 0       0.30001 0       0       0       0       0.11758 0       0       0       0       0       0       0       0       0      
M098773 0    prot   3014 Gm27179             0       0       0       0       0       0       0       0       0       0       0       0       0       0       0       0       0       0       0       0       0       0       0       0       0       0       0       0      
M098447 0    othe    603 Gm27184             0.44863 1.68072 1.37896 0.53676 1.34197 0.32442 0.53375 0.28223 1.64711 1.29489 0.36219 0.30365 2.08029 6.51657 0.67347 1.37    0.19135 0.62572 0.0661  1.24554 1.64439 2.33052 1.20198 0.66648 1.89864 0.74379 2.24395 2.74894
M099057 0    pseu    246 Gm27185             0       0.02314 0       0.01605 0       0       0       0.02661 0       0       0       0       0       0       0       0       0       0       0       0       0       0       0       0       0       0       0.03929 0      
M098468 0    pseu    306 Gm27186             0       0.09303 0.03355 0.0129  0.04559 0       0       0       0.04347 0       0       0       0       0       0       0       0       0       0       0       0.03375 0       0       0       0       0       0       0      
M099201 0    othe    700 Gm27187             0       0       0       0       0       0       0       0       0       0       0.01733 0       0       0.13208 0       0       0       0       0       0       0       0       0       0       0       0       0       0      
M099190 0    othe    507 Gm27188             0.16418 0.2246  0.44545 0.35812 0.46781 0.16881 0.05601 0.01291 0.01749 0       0       0       0.09516 0.14589 0.05006 0       0       0       0       0       0       0       0       0       0       0.02736 0.01906 0      
M098748 0    pseu    189 Gm27189             0       0       0       0       0       0       0       0       0       0       0       0       0       0       0       0       0       0       0       0       0       0       0       0       0       0       0       0      
M103042 0    pseu    443 Gm2719              0       0.11567 0.11586 0.01782 0.06299 0.0828  0.04274 0       0.07006 0.0437  0       0.08267 0       0.12523 0.0191  0       0       0       0       0       0       0       0       0.03728 0.02307 0.01044 0.02182 0      
M098421 0    pseu    540 Gm27190             0       0       0       0       0       0       0       0       0       0       0       0       0       0       0.01567 0       0       0       0       0       0       0       0       0       0       0       0       0      
M098311 0    othe    446 Gm27191             0       0       0       0       0       0       0       0.05871 0       0       0       0       0       0       0       0       0       0       0       0       0       0       0       0       0       0.02073 0       0      
M087133 0    othe    579 Gm27192             0       0       0       0       0       0       0       0       0       0       0       0       0       0.03194 0       0       0       0       0       0       0       0       0       0       0       0       0       0      
M099120 0    pseu    585 Gm27193             0       0       0       0       0       0       0       0       0       0.02206 0.02074 0.0939  0       0       0       0       0       0       0       0       0       0       0       0       0       0       0       0      
M098292 0    othe   2935 Gm27194             0.02127 0.00194 0.007   0.00269 0.00475 0.09165 0       0       0.00453 0.0044  0.00413 0.01248 0.01233 0.09766 0.00865 0.03518 0.00393 0       0       0.00281 0.02815 0       0       0       0.08707 0.02678 0.04281 0      
M098515 0    othe    679 Gm27195             0       0       0       0       0.22602 0       0       0.02892 0.38528 0       0.00893 0       0       3.55401 0       0       0       0       0       0       0       0       0       0.01622 0       0.04086 0       0      
M098977 0    othe   2581 Gm27196             0.02419 0.075   0.00994 0.00918 0.00541 0.00474 0       0       0.01031 0       0       0       0       0.02149 0.00328 0       0.00894 0       0.03089 0       0       0       0.00338 0.00213 0       0.00717 0       0.10704
M098383 0    othe    477 Gm27197             0.21813 0       1.45267 0.68682 0.29249 0.12816 0       0       0       0       0       0       0       0.32952 0       0       0       0       0       0.0173  0       0       0       0       0       0.09693 0       0      
M098630 0    othe   1514 Gm27198             0.02749 0.01128 0.01356 0.00261 0       0.00808 0.00625 0       0       0       0       0.01209 0       2.37559 0       0       0       0       0       0       0       0       0       0       0       0       0       0      
M098649 0    othe    621 Gm27199             0.06702 3.66741 0       0.03178 2.11187 0       0       0       0       0       0       0       0       0       0       0       0       0.11888 0       0       0       0       0       0       0       0       0       0      
M098729 0    othe    655 Gm27200             0.12708 0.15647 0.19591 0.06629 0.1704  0.29866 0       0       0       0       0       0       0       0       0       0       0       0       0       0       0       0       0       0       0       0       0       0      
M098645 0    othe    413 Gm27201             0.05039 0       0       0.01911 0       0       0.09168 0       0.03221 0.01562 0.01469 0       0       0.02239 0.10243 0.02273 0       0       0       0       0.02501 0       0.02114 0.06665 0.0495  0       0.28082 0      
M098424 0    othe    510 Gm27202             3.67224 0       0       0.04644 0       3.04463 0       0       0       0.03796 0.53529 0.0359  0       0       0       0       0.04525 0       0.54711 0       0       0       0       0.02159 0       0       0       5.95874
M098471 0    pseu    306 Gm27203             0       0       0       0       0       0       0       0       0       0       0       0       0       0       0       0       0       0       0       0       0       0       0       0       0       0       0       0      
M098294 0    othe    525 Gm27204             0       0       0       0.00752 0.02657 0       0       0       0       0       0       0       0       0       0.09669 0.07152 0       0       0       0       0       0       0.16633 0       0       0       0       0      
M098889 0    othe    975 Gm27206             0.12806 0.26862 0.05264 0.09311 0.27188 0.28842 0.02913 0.05371 0.04093 0.04633 0.09333 0.1878  0.01237 0.1138  0.10413 0.02888 0.04734 0.00841 0       0.01693 0       0       0.03583 0.02823 0.02097 0.00948 0       1.41676
M098768 0    othe    876 Gm27207             0       0.0065  0.01172 0       0.14334 0       0       0       0       0       0       0       0       0       0       0       0       0       0       0       0       0       0       0       0       0       0       0      
M098391 0    othe   1403 Gm27208             0       0       0       0.00281 0       0       0       0       0       0       0       0       0       1.40368 0       0       0       0       0       0       0       0       0       0       0       0       0       0      
M098620 0    othe    896 Gm27209             0.3716  0       0       0.01322 0.04671 0.96884 0       0       0.00495 0       0.31145 0.81742 0       0.03096 0.00944 0       0.19316 0       0.22244 0       0       0       0       0       0       0.00516 0       0.92501
M098668 0    pseu    401 Gm27210             0       0.0284  0.1152  0       0       0       0.51934 0.03265 0       0       0.03026 0       0       0.02306 0       0       0       0       0       0       0       0       0       0       0.02549 0       0       0      
M098875 0    othe    627 Gm27211             0       0.03632 0       0.0063  0       0       0       0       0.01414 0       0       0       0       25.2897 0       0       0       0       0       0       0       0       0       0.00878 0       0       0       0      
M098747 0    othe    718 Gm27216             0       0       0       0.0055  0       0       0.01318 0       0.01235 6.01268 0       0       0.0168  0.54084 0.03535 0       0       0       0       51.7734 0       0       0.14595 0.01534 0       0       0       0      
M098552 0    othe    880 Gm27217             0       0.05176 0.00583 0.04934 0.12683 0.04168 0       0       0.01512 0       0.04136 0       0.01371 0       0       0.01067 0       0.00932 0       0       0.05869 0.19672 0.13893 0.01877 0       0       0       0      
M099274 0    pseu    391 Gm27218             0       0       0       0       0       0       0       0       0       0       0       0       0       0       0       0       0       0       0       0       0       0       0       0       0       0       0       0      
M098985 0    pseu    741 Gm27219             0.1685  0.19978 0.37405 0.08523 0.09414 0.0825  0       0.17667 0.22738 0       0.32748 0.12355 0       0       0.01142 0.05068 0.03114 0       0       0       0       0.01374 0       0.39377 0       0.156   0       0      
M099220 0    pseu    261 Gm27220             0       0       0       0       0       0       0       0       0       0       0       0       0       0       0       0       0       0       0       0       0       0       0       0       0       0       0       0      
M098270 0    othe    959 Gm27221             0       0       0       0       0       0       0       0       0       0       0       0       0       0       0       0       0       0       0       0       0       0       0       0       0       0       0       0      
M098248 0    othe    425 Gm27222             0       0       0       0       0       0       0       0       0       0       0       0       0       0       0       0       0       0       0       0       0       0       0       0       0       0       0       0      
M098255 0    othe    603 Gm27223             0       0       0       0       0       0       0       0       0       0       0       0       0       0       0       0       0       0       0       0       0       0       0       0       0       0       0       0      
M098685 0    othe    561 Gm27224             0       0       0       0.01407 0       0       0       0       0.01581 0       0       0       0       0.32962 0       0       0       0       0       0       0       0       0.01557 0       0       0       0       0      
M098935 0    pseu    555 Gm27225             0       0       0       0       0       0       0       0       0       0       0       0       0       0       0       0       0       0       0       0       0       0       0       0       0       0       0       0      
M098429 0    othe    508 Gm27226             0       0.01121 0       0       0.02746 0.04814 0       0       0       0       0       0       0       0.85542 0       0       0       0       0       0       0       0       0       0       0       0       0       0      
M099016 0    othe    631 Gm27227             0       0       0       0       0       0       0       0       0       0       0       0       0       3.12103 0       0       0       0       0       0       0       0       0       0       0       0       0       0      
M099276 0    pseu   1037 Gm27228             0       0       0       0       0       0       0       0       0       0       0       0.01766 0       0       0       0       0       0       0       0       0       0.02946 0       0.00531 0       0.00446 0       0      
M098959 0    othe   1119 Gm27230             0.0186  0.01526 0       0       0       0.02185 0       0       0       0       0       0       0.01078 0.1322  0       0.00839 0       0       0       0       0       0       0.01561 0       0       0       0       0      
M098778 0    othe    549 Gm27231             0       0       0       0       0       0       0       0       0       0       0       0       0       0       0       0       0       0       0       0       0       0       0       0       0       0       0       0      
M098573 0    othe    595 Gm27232             0       0.00957 0       0.07961 0.11724 0       0       0.28603 0.03726 0.09761 0       0       0.06082 0       0.11375 0.142   0       0       0       0.05549 0       0.05134 0       0.06477 0.01718 0.09325 0.01624 3.25022
M098272 0    pseu    306 Gm27233             0       0       0       0       0       0       0       0       0       0       0       0       0       0       0       0       0       0       0       0       0       0       0       0       0       0       0       0      
M098894 0    othe    579 Gm27234             0       0       0       0       0       0       0       0       0       0       0       0       0       0       0       0       0       0       0       0       0       0       0       0       0       0       0       0      
M098847 0    prot    898 Gm27235             0       0       0       0       0       0       0       0       0       0       0       0       0       0       0       0       0       0       0       0       0       0       0       0       0       0       0       0      
M098707 0    pseu    441 Gm27236             0.04719 0.01291 0.03492 0       0.09491 0.02772 0       0       0       0       0       0       0       0       0       0       0       0       0       0       0       0       0       0       0       0       0       0      
M098880 0    othe    415 Gm27238             0.20057 0.01372 0.07421 0.05707 0.10086 0.17677 0       0       0       0       0       0       0       0.24507 0       0       0       0       0       0       0       0       0       0       0       0       0       0      
M098720 0    othe    640 Gm27239             0.29263 0.30248 0.5213  0.52423 0.61039 0.63043 0.01479 0       0.02771 0.75622 0.01896 0       0       0.91014 0       0       0       0       0       0       0       0       0       0       0       0.00722 0       0      
M098843 0    othe    674 Gm27240             0.03087 0       0       0.00586 0       0       0       0       0.01316 0       0.07201 0       0       0       0       0       0       0       0       0       0       0.09065 0       0.01634 0.03033 0.22639 0       0      
M099051 0    othe    792 Gm27241             0.05255 0.01438 0       0       0       0.06175 0.04781 0.13224 0.0056  0.08148 0.00766 0.09248 0.06092 0       0.03205 0.02371 0       0       0.05033 0.03126 0       0.05143 0       0.02085 0       0.05838 0       1.04647
M099054 0    othe   1149 Gm27242             0.09055 0.12884 0.06254 0.04122 0.23071 0.06385 0       0       0       0       0       0       0.0105  0.18508 0       0       0       0       0       0       0       0       0.0152  0       0       0.00402 0       0      
M099150 0    othe    520 Gm27243             0.32014 0.07665 0.70082 0.03795 0.10732 0.91698 0       0       0       0       0       0       0       0       0       0       0       0       0       0       0       0       0       0       0       0       0       0      
M098800 0    othe    378 Gm27244             0       0       0       0       0       0       0       0       0       0       0       0       0       0.02446 0       0       0       0       0       0       0       0       0       0       0       0       0       0      
M098924 0    pseu    375 Gm27245             0       0       0       0       0       0       0       0       0       0       0       0       0       0       0       0       0       0       0       0       0       0       0       0       0       0       0       0      
M098684 0    othe   1232 Gm27246             0       0.00924 0.00417 0.0032  0.41901 0       0.02305 0       0       0       0.00492 0       0.02937 1.99627 0       0       0       0.01332 0       0       0       0       0       0       0       0       0       0      
M098760 0    othe    422 Gm27247             0.49311 0.79603 4.31786 7.51079 0.92571 2.17295 0.04486 0.10858 0.06304 0.01529 0.02875 0       0.14291 0.4601  0.02005 0.13347 0       0.50536 0       0       0       0.02413 0.06208 0.09132 0.12112 2.61868 0.0229  0      
M099188 0    pseu    165 Gm27248             0       0       0       0.02392 0.08456 0       0       0       0       0       0       0.11097 0       0       0       0       0       0       0       0       0       0       0       0       0       0       0       0      
M098420 0    pseu    327 Gm27249             0       0       0       0       0.04267 0       0       0       0       0       0       0       0       0       0       0       0       0       0       0       0       0       0       0       0       0       0       0      
M098708 0    othe    712 Gm27252             0.52608 1.2155  0.93717 0.38252 0.94057 0.84143 3.60298 2.82235 1.88069 0.63443 0.67312 0.33432 1.13502 19.8033 1.33086 1.22619 0.06482 0.27649 0.50386 1.61127 0.07253 0.17163 1.20194 4.00529 1.30648 0.79877 1.276   0.77604
M098340 0    othe    365 Gm27253             0.28506 0.45237 0.80156 0.31361 0.53514 0.43546 0.12967 0       0.14577 0.1768  0       0.20066 0.29741 0.27864 0.13908 0.05144 0       0.02247 0       0.02261 0.0283  0.1953  0.71774 0.03017 0.28006 0.01267 0.55607 0      
M099019 0    pseu    516 Gm27254             0       0.0331  0.04974 0.02295 0.10815 0       0       0.06343 0       0       0.03527 0.10646 0       0       0       0       0       0       0       0       0       0       0       0.02134 0       0.02688 0       0      
M098801 0    othe    527 Gm27255             0       0       0       0       0       0       0       0       0.00841 0       0       0       0.02289 0       0       0       0       0       0       0       0       0       0       0       0       0       0.03668 0      
M098479 0    othe     75 Gm27263             0       0.30366 0.5475  0.05263 0.55807 0       0       0       0       0       0       0       0.32165 0       0       0       0       0       0.26574 0       0       0       0       0       0.40889 0       0       0      
M099252 0    othe     76 Gm27265             0       1.04883 0.47276 0.20774 0.55073 0       0.12455 0       0.11668 0       0       0       0       0.72994 0.11132 0.24704 0       0       0       0       0       0.13399 0.68941 0       0.80701 0       0       0      
M099255 0    othe    122 Gm27266             0       0       0       0       0       0       0       0       0       0       0       0       0       0       0       0       0       0       0       0       0       0       0       0       0       0       0       0      
M098328 0    othe    169 Gm27271             0.12313 1.75189 0.39483 0.02336 0.16511 0.07235 0.4481  0       0.60344 0.15274 0.07179 0.21669 0       0.32826 0.30037 0.22219 0.06827 0       0.23586 0.09767 0.06112 0.12051 0.05167 0       0.12097 0.16416 0.05719 0      
M098323 0    othe    271 Gm27275             0       0.02101 0.01894 0       0.3089  0       0       0       0       0       0       0       0       0       0       0       0       0       0       0       0       0       0       0       0       0       0       0      
M098484 0    othe     58 Gm27280             0       0       0       0       0       0       0       0       2.98145 0.11126 0.20919 0       0       0       0       0       0       0       0       0.4269  0       7.90087 0       0       0       0       0       0      
M098828 0    othe    322 Gm27283             0       0       0.01594 0       0.34663 0       0       0       0       0       0       0       0       0       0       0       0       0       0       0       0       0       0       0       0       0       0       0      
M098820 0    othe     69 Gm27284             0       0       0       0       0       0       0       0       0       0       0       0       0       0       0       0       0       0       0       0       0       0       0       0       0       0       0       0      
M098825 0    othe    126 Gm27285             0       0       0       0       0       0       0       0       0       0.05121 0       0       0       0       0       0       0       0       0       0       0       0       0       0       0       0       0       0      
M098793 0    othe    178 Gm27286             0       0.03199 0.14418 0.02217 0       0       0       0       0       0       0       0       0       0.25972 0       0       0       0       0       0       0       0       0.14718 0       0       0.02598 0       0      
M098798 0    othe     79 Gm27288             0       0       0       0       0       0       0       0       0       0       0       0       0       0       0       0       0       0       0       0       0       0       0       0       0       0       0       0      
M099049 0    othe     81 Gm27289             0       0       0       0       0       0.15094 0       0.08081 0.2737  0       0       0       0       0       0       0       0       0       0       0       0       0       0       0       0       0       0       0      
M098604 0    othe    152 Gm27295             0.1369  0       0       0       0       0       0       0       0       0       0.07982 0       0       0       0       0       0       0       0       0       0       0       0       0       0       0       0       0      
M098601 0    othe    104 Gm27297             0       0       0       0       0       0       0       0       0       0       0       0       0       0       0       0       0       0       0       0       0       0       0       0       0       0       0       0      
M098618 0    othe    102 Gm27299             0.20401 0.39074 0.40257 0.61916 0.95748 0.7192  0.64964 0.57756 0.17388 0       0.11895 0       0       0.18129 0       0       0       0       0       0       0       0.09984 0.34245 0       0.10022 0.04533 0       0      
M098617 0    othe     96 Gm27300             0       0       0       0       0       0       0       0       0       0       0       0       0       0       0       0       0       0       0       0       0       0       0       0       0       0       0       0      
M098614 0    othe    126 Gm27301             0       0       0       0       0       0       0       0       0       0       0       0       0       0       0       0       0       0       0       0       0       0       0       0       0       0       0       0      
M099154 0    othe    106 Gm27306             0       0       0       0       0       0       0       0       0       0       0       0       0       0       0       0       0       0       0       0       0       0       0       0       0       0       0       0      
M098459 0    othe    232 Gm27308             0       0.02454 0       0       0       0       0.0816  0       0.11467 0.11126 0       0.31569 0.05199 0.27897 0.40114 0       0       0       0       0       0       0       0       0       0       0       0.12498 0      
M098757 0    othe    141 Gm27313             0       0       0       0       0       0       0       0       0       0       0       0       0       0       0       0       0       0       0       0       0       0       0       0       0       0       0       0      
M098697 0    othe    153 Gm27315             0       0       0       0       0       0       0       0       0       0       0       0       0       0       0       0       0       0       0       0       0       0       0       0       0       0       0       0      
M098690 0    othe    276 Gm27316             0       0       0       0       0       0       0       0       0       0       0       0.06634 0       0       0       0       0       0       0       0       0       0       0       0       0       0       0       0      
M098691 0    othe     94 Gm27317             0       0       0.10921 0       0       0       0       0       0.04717 0.20595 0       0.19479 0       0       0       0       0       0       0       0       0       0       0       0       0       0.09838 0       0      
M099127 0    othe    108 Gm27320             0       8.8568  6.93876 3.58167 3.1004  0       1.66534 1.15155 3.48969 1.19501 0       0       1.67524 34.0727 1.80177 2.78151 0       0.22785 0       0.7642  1.05201 1.98009 0.97028 1.01951 2.74484 0.25688 3.9376  15.3483
M099126 0    othe    204 Gm27321             0       0.08373 0.22645 0.07739 0.06839 0       0       0       0.63032 1.39184 0       0       0.76864 0.13597 0.29031 0.09204 0       0       0       0       0.05063 0.39935 0.38526 0.05397 0.30065 0.04533 0.23689 0      
M099125 0    othe    103 Gm27322             0       0       0       0       0       0       0       0       0       0       0       0       0       0       0       0       0       0       0       0       0       0       0       0       0       0       0       0      
M093208 0    othe     73 Gm27325             0       0       0       0       0       0       0       0       0       0       0       0       0       0       0       0       0       0       0       0       0       0       0       0       0       0       0       0      
M098813 0    othe     94 Gm27326             0.8855  2.54398 2.07495 2.26751 1.63266 0.78041 1.71196 0.83561 6.17923 1.99084 7.42191 4.0906  5.77422 3.14753 9.63053 6.39156 0.36824 1.04712 2.5443  3.07308 1.42845 3.14167 2.87986 1.28849 5.00233 4.9681  7.50581 0      
M098249 0    othe    131 Gm27330             0       0       0       0       0       0       0       0       0       0       0       0       0       0       0       0       0       0       0       0       0       0       0       0       0       0       0       0      
M098722 0    othe     59 Gm27331             0       0       0       0       0       0       0       0       0       0       0       0       0       0       0       0       0       0       0       0       0       0       0       0       0       0       0       0      
M098723 0    othe    111 Gm27332             0       0.10259 0.23121 0       0       0       0       0       0       0       0       0       0       0       0       0       0       0       0       0       0       0       0       0       0       0       0       0      
M098725 0    othe     96 Gm27335             0       0       0       0       0       0       0       0       0       0       0       0       0       0       0       0       0       0       0       0       0       0       0       0       0       0       0       0      
M098728 0    othe     55 Gm27336             0       0       0       0       0       0       0       0       0       0       0.2206  0       0       0       0       3.92573 0       1.04395 0       0       0       0.18515 0       0       0.55757 2.9424  3.1631  0      
M099099 0    othe     68 Gm27337             0       0       0       0       0       0       0       0.09626 0.06521 0       0       0       0       0.27194 0       0       0       0       0       0       0       0       0       0       0       0.20399 0       0      
M109069 0    pseu    742 Gm2734              0       0       0       0       0       0       0       0       0       0       0       0       0       0       0       0       0       0       0       0       0       0       0       0       0       0       0       0      
M099097 0    othe    105 Gm27341             0       0       0       0       0       0       0       0       0.04223 0       0       0       0       0       0       0       0       0       0       0       0       0       0       0       0       0       0       0      
M098788 0    othe    108 Gm27342             0       0       0       0       0       0       0       0       0       0       0       0       0       0       0       0       0       0       0       0       0       0       0       0       0       0       0       0      
M088139 0    othe     62 Gm27343             3.35635 15.7035 3.47705 2.1009  5.4007  1.1832  2.59555 0       3.00365 11.449  3.229   3.2486  0.77817 2.2369  2.04689 3.4825  2.60541 1.45527 0       0       0.33319 1.31398 0.56339 1.86471 0.49462 1.19323 0       4.45595
M098953 0    othe    169 Gm27348             0.12313 0       0.03037 0.18685 0.16511 0       0       0       0       0       0       0       0       0       0       0       0       0       0       0       0       0       0       0       0       0       0       0      
M085116 0    pseu    276 Gm2735              0       0       0       0.0143  0       0.1329  0       0       0       0       0.04396 0.19903 0       0       0       0       0.04181 0       0.07221 0       0.14969 0.18448 0       0       0       0       0       0      
M098466 0    othe     97 Gm27350             0       0.0587  0       0.04069 0.71917 0.25209 0       0       0       0       0       0       0       0       0       0       0       0       0       0       0       0       0       0       0       0       0       0      
M098589 0    othe    121 Gm27353             4.29945 16.8928 16.5861 18.9528 15.6814 7.78047 2.58167 0.16229 1.2459  0.42665 0.25069 0.45397 0.99683 0.84053 1.25858 0.54308 0.09536 0.27115 0.82357 0.61389 0.17072 0.16832 0.43302 0.59148 1.60513 0.38213 1.35789 2.28321
M099012 0    othe    127 Gm27355             0       0.04483 0.08083 0       0       0       0       0       0       0       0       0       0       0       0       0       0       0       0       0       0       0       0       0       0       0       0       0      
M099010 0    othe    134 Gm27357             0       0       0       0       0       0       0       0       0       0       0       0       0       0       0       0       0       0       0       0       0       0       0       0       0       0       0       0      
M099014 0    othe    109 Gm27359             0       0       0       0       0       0       0       0       0       0       0       0       0       0       0       0       0       0       0       0       0       0       0       0       0       0       0       0      
M099018 0    othe     79 Gm27360             0       0       0       0       0       0       0       0       0       0       0       0       0       0       0       0       0       0       0       0       0       0       0       0       0       0       0       0      
M092818 0    othe     54 Gm27361             0       0       0       0       0       0       0       0       0       0       0       0       0       0       0       0       0       0       0       0       0       0       0       0       0       0       0       0      
M098529 0    othe    137 Gm27362             0       0       0       0       0       0       0       0       0       0       0       0       0       0.06749 0       0       0       0       0       0       0       0       0       0       0       0       0       0      
M098525 0    othe    176 Gm27365             0       0.2588  0.17498 0       0.15854 0       0.10757 0       0.15116 0.07333 0.06894 0       0.06853 0       0.28842 0.05334 0       0       0       0.09379 0.17606 0.11572 0       0       0.05808 0       0       0      
M098526 0    othe    107 Gm27366             0       0       0       0       0       0       0       0       0       0       0       0       0       0       0       0       0       0       0       0       0       0       0       0       0       0       0       0      
M099111 0    othe     70 Gm27369             0       0       0       0       0       0       0       0       0       0       0       0.26158 0       0       0       0       0       0       0       0       0       0       0       0       0       0       0       0      
M099192 0    othe    183 Gm27373             0       1.27563 0.53291 0.23726 0.22872 0.06681 0.05173 0       0.07269 0.35263 0       0       0.72502 0.45471 0.09246 1.28246 0.06305 0.44822 0       0.2706  0.6773  0.55647 0.47718 0       0.55859 0       1.90131 0      
M099193 0    othe     80 Gm27374             0       0.64054 1.34736 1.1348  1.39518 0.45849 0       0.4091  0.27712 0       0       0       0       0.23115 0       0       0       0       0       0       0       0       0       0       0       0.0578  0       0      
M099191 0    othe    106 Gm27375             0       0       0       0       0       0       0       0       0       0       0       0       0       0.08723 0       0       0       0       0       0       0       0       0       0       0       0       0       0      
M099224 0    othe    122 Gm27379             0.17057 9.00718 7.61503 0.4206  4.91744 0.10022 0       0       0.3271  0       0       0       0       0       0       0       0       0       0       0.06765 0       0.08347 0.35789 0       0.08379 0       0       0      
M099229 0    othe    360 Gm27383             0       0       0       0       0       0       0       0       0       0       0       0       0       0       0       0       0       0       0       0       0       0       0       0       0       0       0       0      
M098486 0    othe    103 Gm27385             0       0       0       0       0       0       0       0       0.81791 0       0.1178  0.35554 0       0       0       0       0       0       0       0       0       0       0       0       0       7.36213 0       0      
M098481 0    othe    115 Gm27387             0       0.04951 0       0       0       0       0       0       0.15422 0       0.63304 0       0       0       0       0       0       0       0       0       0       0       0       0       0       1.00517 0       0      
M098859 0    othe    194 Gm27389             0       0       0.02646 0.02035 0       0       0.04879 0       0.04571 0.06653 0       0       0       0.33361 0       0.04839 0       0       0       0.04254 0.10648 0.10498 0       0       0       0       0       0      
M098850 0    othe    175 Gm27390             0       0       0       0       0       0       0       0       0       0       0       0       0       0       0       0       0       0       0       0       0       0       0       0       0       0       0       0      
M098852 0    othe    100 Gm27392             0       0       0       0       0       0       0       0       0       0       0       0       0       0       0       0       0       0       0       0       0       0       0       0       0       0       0       0      
M098853 0    othe     61 Gm27393             0       0       0       0       0       0       0       0       0       0       0       0       0       0       0       0       0       0       0       0       0       0       0       0       0       0       0       0      
M098857 0    othe    459 Gm27395             0       0       0       0       0       0       0.12374 0       0.00966 0       0       0       0.05256 0.141   0       0       0       0       0       0       0.06751 0.13312 0       0       0       0       0       0      
M088333 0    othe     57 Gm27396             0       0       0       0       0       0       0       0       0       0       0       0       0       0       0       0       0       0       0       0       0       0       0       0       0       0       0       0      
M098821 0    othe    106 Gm27397             0       0.10743 1.16214 0       0       0       0       0       0       0       0       0       0       0       0       0       0       0       0       0       0       0       0       0       0       0       0       0      
M098827 0    othe     77 Gm27399             0       0.29577 0.99989 0       0.18119 0       0.24587 0       0.51825 0.25142 0.07879 0.2378  0.15665 0.12008 0.32963 0.36575 0       0       0       0       0       0       0.56704 0.0715  0.26551 0       0.50208 3.58791
M098792 0    othe    172 Gm27401             0       0       0       0       0       0       0       0       0       0       0       0       0       0       0       0       0       0       0       0       0       0       0       0       0       0       0       0      
M098791 0    othe    119 Gm27402             0       0.23923 0.34506 0.03317 0.23448 0       0       0       0.11178 0.05423 0       0       0       0       0       0       0       0       0       0       0       0       0       0       0       0       0       0      
M098795 0    othe    213 Gm27403             0       0       0       0       0       0       0       0       0       0       0       0       0       0       0       0       0       0       0       0       0       0       0       0       0       0       0       0      
M099117 0    othe    102 Gm27404             0       0       0       0       0       0       0       0       0       0       0       0       0       0       0       0       0       0       0       0       0       0       0       0       0       0       0       0      
M099114 0    othe    111 Gm27405             0       0       0       0       0       0.11015 0       0       0       0       0       0       0.32599 1.91581 0       0       0       0       0       0       0       0       0       0       0       0       0       0      
M099112 0    othe    181 Gm27406             0       0.31457 0.22686 0.19627 0.30833 0.06755 0.1046  0.07233 0.19598 0.14261 0.10055 0.20232 0.3332  0.40866 0.28046 0.51865 0.19124 0.13595 0       0.0456  0.1712  0.16878 0.33772 0.09125 0.28238 0.15327 0.37379 0      
M098402 0    othe     79 Gm27409             0       0       0       0       0       0       0       0       0       0       0       0       0       0.35111 0       0       0       0       0       0       0       0       0       0       0       0       0       0      
M098409 0    othe    114 Gm27410             0       0       0       0       0       0       0       0       0       0       0       0       0       0       0       0       0       0       0       0       0       0       0       0       0       0       0       0      
M098405 0    othe    380 Gm27414             0       0       0       0       0       0       0       0       0       0       0       0       0       0       0       0       0       0       0       0       0       0       0       0       0       0       0       0      
M098403 0    othe     94 Gm27415             2.87789 0       0       0       0       4.94261 0       0       0       0       1.22623 0.97395 0       0       0       0       0.12275 0       0.42405 0       0       0       0       0       0       0       0       0      
M099307 0    othe    108 Gm27419             0       0       0       0       0       0       0       0       0       0       0       0       0       0       0       0       0       0       0       0       0       0       0       0       0       0       0       0      
M099304 0    othe     78 Gm27420             0       0       0       0       0       0       0       0       0       0       0       0       0       0       0       0       0       0       0       0       0       0       0       0       0.13105 0       0       0      
M099302 0    othe    166 Gm27421             0       0       0       0       0       0       0       0       0       0       0       0       0       0       0       0       0       0       0       0       0       0       0       0       0       0       0       0      
M098920 0    othe    192 Gm27427             0.32515 0.02965 0       0.08223 0.58133 0.3184  0       0       0       0       0       0       0       0       0       0       0       0       0       0       0       0       0       0       0       0       0       0      
M098455 0    othe    109 Gm27428             0       0       0       0       0       0       0       0       0       0       0       0       0       0       0       0       0       0       0       0       0       0       0       0       0       0       0       0      
M098883 0    othe    106 Gm27430             0       0       0.09684 0       0       0       0       0       0       0       0       0       0       0       0       0       0       0       0       0       0       0       0       0       0       0       0       0      
M098775 0    othe     87 Gm27435             0       0       0       0       0.16037 0       0       0       0       0       0       0       0       0       0       0       0       0       0       0       0       0       0       0       0       0       0       0      
M098777 0    othe    106 Gm27437             0       0       0       0       0       0       0       0       0       0       0       0       0       0.08723 0       0       0       0       0       0       0       0       0       0       0       0       0       0      
M098776 0    othe    109 Gm27438             0       0       0       0       0       0       0       0       0       0       0       0       0       0       0       0       0       0       0       0       0       0       0       0       0       0       0       0      
M098770 0    othe    106 Gm27440             0       0       0       0       0       0       0       0       0       0       0       0       0       0.95948 0       0       0       0       0       0       0       0       0       0       0       0       0       0      
M098772 0    othe    104 Gm27441             0       0       0       0       0       0       0       0       0       0       0       0       0       0.35561 0       0       0       0       0       0       0       0       0       0       0       0       0       0      
M098572 0    othe     97 Gm27443             0       0       0       0       0       0       0       0       0.22855 0       0       0       0       0       0       0       0       0       0       0       0       0       0       0       0       0       0       0      
M098570 0    othe    136 Gm27444             0       0       0       0       0       0       0       0       0       0       0       0       0       0       0       0       0       0       0       0       0       0       0       0       0       0       0       0      
M098577 0    othe     71 Gm27445             0       0.80192 0       0       0       0.1722  0       0       0.06245 0.27266 0.08545 0       0       0       0       0.26444 0       0.23105 0       0       0.29095 0       0       0       0.43192 0       0.54451 0      
M098575 0    othe     88 Gm27446             0       0.1294  0.40829 0       0       0       0.32271 0       0.40309 0       0       0       0       0       0.09614 0       0       0       0       0       0       0       0       0       0.23232 0       0       0      
M098578 0    othe     58 Gm27449             0       0       0       0       0       0       0       0       0       0       0       0       0       0       0       0       0       0       0       0       0       0       0       0       0       0       0       0      
M077821 0    othe     89 Gm27450             0       0       0       0       0       0       0       0       0       0       0       0       0       0       0       0       0       0       0       0       0       0       0       0       0       0       0       0      
M099273 0    othe     95 Gm27452             0       0       0.10806 0       0       0       0       0       0.09335 0       0       0       0       0       0       0       0       0       0       0       0       0       0       0       0.1076  0       0       0      
M099270 0    othe    203 Gm27454             0       0       0       0       0       0       0       0.09673 1.83474 0.06358 0.59769 1.71377 0       0       0.16671 0       0       0       0       0       0       1.20394 0       0       0       0       0       0      
M099024 0    othe    155 Gm27457             0.40276 0.69793 0.72852 0.78943 0.81011 0.31552 0.06107 0.16892 0.88679 0       0.50881 0.82692 0       0.2386  0.49125 0.06057 0.22332 0       0.25717 0       0       0.0657  0       0.7814  0.1319  0.74577 0.12471 0      
M099303 0    othe    120 Gm27458             0       0       0       0       0       0       0       0.10909 0       0       0       0       0       0       0       0       0       0       0       0       0       0       0       0       0       0       0       0      
M098303 0    othe    106 Gm27459             0       0       0       0       0       0       0       0       0       0       0       0       0       0       0       0       0       0       0       0       0       0       0       0       0       0       0       0      
M098307 0    othe     99 Gm27460             0       0       0       0       0       0       0       0       0       0       0       0       0       0       0       0       0       0       0       0       0       0       0       0       0       0       0       0      
M098867 0    othe     56 Gm27463             0       0       0       0       0       0       0.16904 0       0       0       0.10833 0       0.86155 0.1651  0       1.67636 0       0       0       1080.16 0       111.653 0.15594 0.09831 0.36508 0       0       0      
M098869 0    othe     90 Gm27465             0       0       0       0       0       0       0       0       0       0       0       0       0       0       0       0       0       0       0       0       0       0       0       0       0       0       0       0      
M098868 0    othe    109 Gm27466             0       0       0       0       0       0       0       0       0       0       0       0       0       0       0       0       0       0       0       0       0       0       0       0       0       0       0       0      
M098803 0    othe    105 Gm27468             0       0.16268 0.48884 0       0       0       0       0       0.2956  0.06146 0       0       0       0       0       0       0       0       0       0       0       0       0       0       0.09735 0       0.1841  0      
M098805 0    othe    209 Gm27470             0       0       0       0       0       0.0585  0       0       0       0       0       0       0       0       0       0       0       0       0       0       0       0       0       0       0       0       0       0      
M098809 0    othe     66 Gm27471             0       0       0       0       0       0       0       0       0       0       0       0       0       0       0       0       0       0       0       0       0       0       0       0       0       0       0       0      
M098740 0    othe     60 Gm27475             0       0       0       0       0       0       0       0       0       0       0       0       0       0       0       0       0       0       0       0       0       0       0       0       0       0       0       0      
M098742 0    othe    103 Gm27476             0       0       0       0       0       0       0       0       0       0       0       0       0       0       0       0       0       0       0       0       0       0       0       0       0       0       0       0      
M098749 0    othe    142 Gm27477             0       0.16038 0       0.05559 0.29476 0       0       0.96802 0.18735 0       0.34178 0.25789 0       0       0       0       0.08126 0       0.28071 0       0       0       0       19.6952 0       15.825  0       1.94556
M099143 0    othe     70 Gm27483             0       0.48803 0.07333 0.05639 0       0       1.758   1.58966 0       0.73749 0       0       4.13544 0       4.10937 22.7985 0       7.61654 0       0       0       0       0       0.23594 6.71741 0.99081 0       15.7868
M099144 0    othe     79 Gm27486             0       0       0       0       0       0       0       0       0       0       0       0       0       0       0       0       0       0       0       0       0       0       0       0       0       0       0       0      
M098436 0    othe    127 Gm27490             0.16385 0       0       0       0       0       0       0       0       0       0       0       0       0       0       0       0       0       0       0       0       0       0       0       0       0       0       0      
M098435 0    othe    186 Gm27492             0       0       0       0       0       0       0       0       0       0       0       0       0       0       0       0       0       0       0       0       0       0       0       0       0       0       0       0      
M098432 0    othe     77 Gm27493             0       0       0       0.15378 0.36238 0.15879 0       0       0.05758 0       0       0       0       0.24015 0       0       0       0       0       0       0       0       0       0       0       0       0       0      
M098430 0    othe    188 Gm27494             0       0       0       0       0       0       0       0       0       0       0       0       0       0       0       0       0       0       0       0       0       0       0       0       0       0       0       0      
M098385 0    othe    335 Gm27500             0       0       0       0       0       0.0365  0       0       0       0.03853 0.01811 0       0       0       0       0       0       0       0       0       0       0       0       0       0       0       0       0      
M098452 0    othe    106 Gm27501             0       0       0       0       0       0       0       0       0       0       0       0       0       0       0       0       0       0       0       0       0       0       0       0       0       0       0       0      
M099332 0    othe    198 Gm27502             0       0.02876 0.02592 0       0.28185 0       0       0       0       0       0       0       0       0       0       0       0       0       0       0       0       0       0       0       0       0       0       0      
M098974 0    othe    109 Gm27505             0       0       0       0       0       0       0       0       0       0       0       0       0       0       0       0       0       0       0       0       0       0       0       0       0       0       0       0      
M098694 0    othe     79 Gm27506             0       0       0       0       0       0       0       0       0       0       0       0       0       0       0       0       0       0       0       0       0       0       0       0       0       0       0       0      
M098351 0    othe     92 Gm27507             0       0       0       0       0       0       0       0       0       0       0.06594 0       0       0       0       0       0       0       0       0       0       0       0       0.05984 0       0       0       0      
M076355 0    othe     78 Gm27509             0       0.073   0.26322 0.0506  0       0       0       0       0       0       0       0       0       0       0       0       0       0       0       0       0       0       0       0       0       0       0       0      
M088839 0    othe     63 Gm27510             0       0       0       0       0       0       0       0       0       0       0       0       0       0       0       0       0       0       0       0       0       0       0       0       0       0       0       0      
M098502 0    othe    126 Gm27511             0       0       0       0       0       0       0       0       0       0       0.04815 0       0.09573 0       0       0       0       0       0       0       0       0       0       0       0       0       0       0      
M094290 0    othe    125 Gm27512             0       0       0       0.03158 0       0       0       0       0       0       0       0       0       0       0       0       0       0       0       0       0       0       0       0       0       0       0       0      
M098268 0    othe    109 Gm27514             0       0       0       0       0       0       0       0       0       0       0.50091 0.33597 0       0       0       0       0       0       0       0       0       0       0       0       0       0       0       0      
M098266 0    othe     97 Gm27516             0       0.17609 0.05292 0       0.14383 0       0       0       0.36569 0       0       0       0       0.28595 0       0       0       0       0       0       0.53241 0.31495 0       0       0.10538 0       0       0      
M098265 0    othe    235 Gm27517             0       0       0       0       0       0       0       0       0       0       0       0       0       0       0       0       0       0       0       0       0       0       0       0       0       0       0       0      
M098262 0    othe     80 Gm27520             0       0.21351 0       0.09868 0.1744  0       0       0       0       0       0       0       0       0       0.21151 0       0       0       0       0       0       0       0       0       0       0       0       10.3601
M098261 0    othe     63 Gm27521             0       0       0       0       0       0       0       0       0       0       0       0       0       0       0       0       0       0       0       0       0       0       0       0       0       0       0       0      
M098260 0    othe    229 Gm27522             0       0       0       0       0       0       0       0       0       0       0       0       0       0.04037 0       0       0       0       0       0.07208 0       0       0       0       0       0       0       0      
M098700 0    othe    106 Gm27525             0       0       0       0       0       0       0       0       0       0       0       0       0       0       0       0       0       0       0       0       0       0       0       0       0       0       0       0      
M098703 0    othe     98 Gm27527             0.42468 0.23239 0.57613 0.64443 0.71183 0.12476 0       0       0       0       0       0       0       0.09435 0       0       0       0       0       0       0       0       0       0       0       0       0       0      
M098709 0    othe    204 Gm27528             0       0       0       0       0       0       0       0       0       0       0       0       0       0       0       0       0       0       0       0       0       0       0       0       0       0       0       0      
M098281 0    othe     79 Gm27529             0.26341 0.64864 0.4548  0.34975 1.05963 0.4643  0.11982 0.24857 1.62765 0.57179 1.30547 0.23178 0.91608 0.23407 0.96385 0.83181 0       0.10383 0       0.73131 0.52298 0.38671 0       1.7422  0.12939 3.39467 1.4681  0      
M098560 0    othe     97 Gm27530             0       0.0587  0       0       0       0       0.09759 0       0.18284 0       0       0       0.12435 0       0.43611 0.09678 0       0       0       0       0.21297 0       0       0       0.73768 0.09534 0.29892 0      
M098542 0    othe    112 Gm27532             0       0       0       0       0       0       0       0       0       0       0       0       0       0       0       0       0       0       0       0       0       0       0       0       0       0       0       0      
M098543 0    othe    151 Gm27533             0       0       0       0       0       0       0       0       0       0       0       0       0       0       0       0       0       0       0       0       0       0       0       0       0       0       0       0      
M098541 0    othe    156 Gm27535             0       0       0       0       0       0       0       0.04196 0.08527 0       0.07778 0       0       0       0       0       0       0       0       0       0       0       0       0       0       0       0       0      
M099243 0    othe    293 Gm27538             0       0       0       0       0       0       0.12923 0       0.03027 0.02202 0.04141 0.31246 0.08233 0.284   0.1155  0       0       0       0       0       0       0       0       0.03758 0       0       0       0      
M099240 0    othe    223 Gm27539             0       0       0       0       0       0       0       0       0       0       0       0       0       0       0.03794 0       0       0       0       0       0       0       0       0       0       0       0       0      
M099246 0    othe    186 Gm27540             0       0       0       0       0       0       0       0       0       0       0       0       0       0       0       0       0       0       0       0       0       0       0       0       0       0       0       0      
M099247 0    othe    121 Gm27541             0       0       0       0       0       0       0       0       0       0       0       0       0       0.07641 0       0       0       0       0       0       0       0       0       0       0       0       0       0      
M099244 0    othe    255 Gm27542             0       0.44656 0.16103 0       0       0       0.11137 0       0.97373 0.48082 0       0       0.2838  0.10877 0.39814 0.36814 0       0.0965  0       0.1942  0.20253 0.31948 0.06849 0.02159 0.44096 0       0.15161 0      
M099248 0    othe    176 Gm27543             0       0       0       0       0       0       0       0       0       0       0       0       0       0       0       0       0       0       0       0       0       0       0       0       0       0       0       0      
M098979 0    othe    154 Gm27544             3.37814 4.91725 2.89969 4.30597 20.0218 2.38178 0.55322 0.21252 0       0       0.03939 11.4142 4.22943 0.24015 0.93395 0       2.32264 0       0.25884 0       0       0       0       0.0715  0       0.06005 0       8.96977
M098978 0    othe    201 Gm27545             0       0       0       0       0       0       0       0       0       0       0       0       0       0       0       0       0       0       0       0       0       0       0       0       0       0       0       0      
M098970 0    othe     61 Gm27549             0       0       0       0       0       0       0       0       0       0       0       0       0       0       0       0       0       0       0       0       0       0       0       0       0       0       0       0      
M098350 0    othe     76 Gm27551             0       1.12375 1.08059 0       0.36715 0       0       0       0.87512 0.59436 0       0       0.15871 1.21656 0.11132 1.23521 0       0.21585 0       0       0.27181 0.53597 0.1149  0.07244 0.40351 0       0.76303 0      
M098356 0    othe     61 Gm27552             0       0       0       0       0       0       0       0       0       0       0       0       0       0       0       0       0       0       0       0       0       0       0       0       0       0       0       0      
M098355 0    othe     73 Gm27553             0       0.15599 0.5625  0.27035 0       0       0       0       0.48591 0       0       0       0       0.25331 0       0       0       0       0       0       0       0       0       1.05582 0       0.06334 0       3.7845 
M099037 0    othe     97 Gm27554             0.21453 0.46958 0.42332 0.40692 1.15067 0.37814 0       0       0.22855 0       0.12508 0.18877 0       0       0.08722 0       0       0       0       0       0       0       0       0       0       0       0       0      
M102757 0    pseu    399 Gm2756              0       0.01427 0       0       0       0       0       0       0       0       0       0       0       0.11586 0.0212  0       0       0       0       0       0       0       0       0       0       0       0       0      
M099074 0    othe     95 Gm27564             0       0       0       0       0       0       0       0       0.04667 0       0       0       0       0       0       0       0       0       0       0       0       0       0       0       0       0       0       0      
M099073 0    othe     98 Gm27568             0       0       0       0       0       0       0       0       0       0       0       0       0       0       0       0       0       0       0       0       0       0       0       0       0       0       0       0      
M098836 0    othe    254 Gm27572             0       0       0.04042 0.03108 0       0       0.14907 0.02577 0.1222  0.48271 0.93149 0.64879 0       0.1092  0.03331 0.14784 1.81705 0.22605 0       0       0.77263 2.04469 0       0.06502 0.20122 1.12864 0       0      
M088738 0    othe     62 Gm27579             0       0       0       0       0       0       0       0       0       0       0       0       0       0       0       0       0       0       0       0       0       0       0       0       0       0       0       0      
M098669 0    othe    148 Gm27580             0       0       0       0       0       0       0       0       0       0       0       0       0       0       0       0       0       0       0       0       0       0       0       0       0       0       0       0      
M098662 0    othe    125 Gm27582             0       0       0       0       0       0       0       0       0       0       0       0       0       0       0       0       0       0       0       0       0       0       0       0       0       0       0       0      
M098667 0    othe    198 Gm27585             0       0       0       0       0       0       0       0       0       0       0       0       0       0       0       0       0       0       0       0       0       0       0       0       0       0       0       0      
M098665 0    othe    162 Gm27587             0       0       0       0       0       0       0       0       0       0       0       0       0       0       0       0       0       0       0       0       0       0       0       0       0       0       0       0      
M098664 0    othe    262 Gm27588             0       0.19558 0.07836 0       0.213   0       0       0       0       0       0       0.06989 0       0       0       0       0       0       0       0       0       0       0       0       0       0       0       0      
M094775 0    pseu    631 Gm2759              0       0       0       0       0       0       0       0       0       0       0       0       0       0       0       0       0       0       0       0       0       0       0       0       0       0       0       0      
M098467 0    othe     67 Gm27591             0       0       0       0       0       0       0       0       0       0       0       0       0       0       0       0       0       0       0       0       0       0       0       0       0       0       0       0      
M088354 0    othe    125 Gm27592             0       0       0       0.03158 0       0       0       0       0       0       0       0       0       0       0       0       0       0       0       0       0       0       0       0       0       0       0       0      
M098991 0    othe    111 Gm27595             0       0       0       0       0       0       0       0       0       0       0       0       0       0       0       0       0       0       0       0       0       0       0       0       0       0       0       0      
M098990 0    othe     82 Gm27596             0.50755 0       1.1893  0.28882 2.04173 0.44731 0       0       0       0       0       0       0       0.11275 0       0       0       0       0       0       0       0       0       0       0       0       0       0      
M098992 0    othe     79 Gm27597             0       0       0       0       0       0       0       0       0       0       0       0       0       0       0       0       0       0       0       0       0       0       0       0       0       0       0       0      
M098995 0    othe     62 Gm27598             0       0       0.16557 0       0       0       0       0       0.07152 0.10408 0       0       0       0.44738 0.27292 0.75707 0.1861  0       0       0       0       0       0       0       0.16487 0       0.31177 0      
M098994 0    othe    173 Gm27599             0       0       0.08901 0       0       0       0.05472 0       0.02563 0.0746  0       0       0       0       0       0.05426 0       0       0       0       0       0       0       0       0       0       0.11173 0      
M098999 0    othe    126 Gm27601             0.16515 0       0       0       0       0       0       0       0       0       0.04815 0       0       0       0       0       0       0       0       0       0       0       0       0       0       0       0       0      
M099130 0    othe    110 Gm27602             0       0       0       0       0       0.11115 0       0       0       0.05866 0       0       0.10965 0       0       0       0       0       0       0       0       0       0       0       0.09293 0       0       0      
M099132 0    othe     71 Gm27604             0       0       0       0       0       0       0       0       0       0       0       0       0       0       0       0       0       0       0       0       0       0       0       0       0       0       0       0      
M099133 0    othe    135 Gm27605             0       0       0       0       0       0       0       0       4.59818 0       1.16838 0       0       0       0.06267 0       0       0       0       0       0       4.97852 0       0       0       0.274   0       0      
M099135 0    othe    121 Gm27607             0.34396 0       0       0       0       0.50523 0       0       0       0       0       0       0       0       0       0       0       0       0       0       0       0       0       0       0       0       0       0      
M099136 0    othe    161 Gm27608             0       0       0       0       0       0       0       0       0       0       0       0       0       0       0       0       0       0       0       0       0       0       0       0       0       0       0       0      
M099317 0    othe     73 Gm27610             0       0       0       0       0.9556  0       0       0       0       0       0       0       0       0       0       0       0       0       0       0       0       0       0       0       0       0       0       0      
M098254 0    othe    107 Gm27611             0       0       0       0       0       0       0       0       0       0       0       0       0       0       0       0       0       0       0       0       0       0       0       0       0       0       0       0      
M098259 0    othe     62 Gm27616             5.03452 4.59166 4.05655 11.5231 6.52585 11.2404 0.30536 1.79477 3.64729 0.31225 2.44621 8.5645  0.19454 0.44738 0.40938 0.30283 1.11661 0       1.92874 0       0       0       0       1.50953 0.16487 6.4882  0       0      
M098696 0    othe    167 Gm27617             0       0.03409 0       0       0       0       0       0       0       0       0       0       0       0       0       0       0       0       0       0       0       0       0       0       0       0       0       0      
M098695 0    othe     59 Gm27618             0       0       0       0       0       0       0       0       0       0       0       0       0       0       0       0       0       0       0       0       0       0       0       0       0       0       0       0      
M098693 0    othe     87 Gm27619             0       0.06544 0.118   0.13611 0.16037 0       0       0.07524 0.25482 0       0       0       0.13864 0       0       0       0       0       0.22908 0       0       0       0       0.06328 0       0       0       0      
M107008 0    othe   5465 Gm2762              0.198   0.47716 0.49778 1.50519 0.37784 0.20806 0.02079 0       1.18374 0.01653 0.04107 0.03015 0.02207 62.3474 0.02941 0.03092 0       0.03452 0.00365 0       0.00756 0.00559 0.03036 0.00604 0.01496 0.07361 0.03891 0      
M099086 0    othe     59 Gm27622             0       0       0       0       0       0       0       0       0       0       0       0       0       0       0       0       0       0       0       0       0       0       0       0       0       0       0       0      
M099081 0    othe    176 Gm27624             0       0       0       0       0       0       0       0       0       0       0       0       0       0       0       0       0       0       0       0       0       0       0       0       0       0       0       0      
M092762 0    othe     55 Gm27626             0       0.62113 0.09332 0.07177 0.25367 0       0       0       0.08062 0       0.44121 0.99874 1.31582 0       0.15383 0.51205 0       0.29827 0       0       0.1878  0.18515 1.27018 0       0       0.25221 0       0      
M098599 0    othe    149 Gm27627             0       0       0       0       0       0       0       0       0       0       0       0       0       0       0       0       0       0       0       0       0       0       0       0       0       0       0       0      
M098594 0    othe    106 Gm27628             0       0       0       0       0       0       0       0       0       0       0       0       0       1.30838 0       0       0       0       0       0       0       0       0       0       0       0       0       0      
M098591 0    othe    465 Gm27631             0       0       0       0       0       0       0       0       0       0       0       0       0       0.03977 0       0       0       0       0       0       0       0       0       0       0       0.04972 0       0      
M095278 0    othe    125 Gm27634             0       0.81989 0.57487 0       0.11161 0       0.22719 0       0.14189 0.15487 0.09707 0       0.28948 0.59174 0.47379 0.1502  0       0.06562 0       0.39616 0.08263 0.4888  0       0       0.16355 0       0.30928 0      
M087941 0    othe     58 Gm27635             0       0       0       0       0       0       0       0       0       0       0       0       0       0       0       0       0       0       0       0       0       0       0       0       0       0       0       0      
M098946 0    othe    121 Gm27636             0       0       0       0       0       0       0.39116 0       0.29315 0.37332 0.10027 0       6.97784 1.83389 3.00661 0       0       0       0       0       0.08536 0.16832 0.28868 0       0.08448 0       0.47926 0      
M098940 0    othe     84 Gm27639             0       0       0       0       0       0       0       0       0       0       0       0.21798 0       0       0       0       0       0       0       0       0       0       0       0       0       0       0       0      
M098948 0    othe    146 Gm27640             0       0       0       0       0       0       0       0       0       0       0       0       0       0       0       0       0       0       0       0       0       0       0       0       0       0       0       0      
M098367 0    othe     76 Gm27645             0       0       0       0       0       0       0       0       0       0       0       0       0       0       0       0       0       0       0       0       0       0       0       0       0       0       0       0      
M098364 0    othe    109 Gm27646             0       0       0       0       0       0       0       0       0       0       0       0       0       0       0       0       0       0       0       0       0       0       0       0       0       0       0       0      
M098365 0    othe    117 Gm27647             0       0       0       0       0       0       0       0.05595 0       0       0       0       0       0       0       0       0       0       0       0       0       0       0       0       0       0       0       0      
M098368 0    othe    106 Gm27648             0       0       0       0       0       0       0       0       0       0       0       0       0       0.08723 0       0       0       0       0       0       0       0       0       0       0       0       0       0      
M089468 0    othe     63 Gm27649             0       0       0.40736 0.43857 0.22146 0.97035 0       0       0       0       0       0       0       0       0       0       0       0       0.63271 0       0       0       0       0       0       0       0       0      
M098755 0    othe    245 Gm27651             0.33974 0       0       0       0       0.19962 0       0       0.0181  0       0.19809 0.52315 0       0       0       0       0.09419 0       0.32539 0       0       0       0       0       0       0       0       0      
M098750 0    othe    135 Gm27653             0       4.68145 1.71093 0.02924 0.31004 0       0       0.04849 0.49266 0.1434  0       0       0       0.27395 0       0       0       0       0       0       0.07651 0       0       0       0       0       0       0      
M099004 0    othe     79 Gm27656             0       0       0       0       0       0       0       0       0       0       0       0       0       0       0       0       0       0       0       0       0       0       0       0       0       0       0       0      
M099000 0    othe     97 Gm27659             0       0       0       0       0       0       0       0       0       0       0       0       0       0       0       0       0       0       0       0       0       0       0       0       0       0       0       0      
M099001 0    othe    207 Gm27660             0       0       0       0       0       0       0       0       0       0       0       0       0       0       0       0       0       0       0       0       0       0       0       0       0       0       0       0      
M098514 0    othe    109 Gm27663             0       0       0       0       0       0       0       0       0       0       0       0       0       0       0       0       0       0       0       0       0       0       0       0       0       0       0       0      
M098518 0    othe    119 Gm27668             0.17487 0       0       0.06634 0       0       0       0.11001 0       0       0       0       0       0       0       0       0       0       0       0       0       0       0       0       0       0       0       0      
M098652 0    othe     65 Gm27671             0       0       0       0       0       0       0       0       0       0       0       0       0       0       0       0       0       0       0       0       0       0       0       0       0       0       0       0      
M098653 0    othe    203 Gm27672             0       0.0561  0.3287  0       0       0       0       0       0       0       0       0       0       0       0       0       0       0       0       0       0       0       0       0       0       0       0       0      
M098657 0    othe     93 Gm27675             0       0       0       0       0       0       0       0       0       0       0       0       0       0       0       0       0       0       0       0       0       0       0       0       0       0       0       0      
M098654 0    othe     60 Gm27676             0.34682 0.37958 0.76992 0.72364 0.46506 0.8151  0       0.21819 0.88679 0       0.30333 0       0       0       0       0       0       0       0       0       0       0       0       0.55053 0.17037 0.30825 0       0      
M098373 0    othe     83 Gm27679             0       0       0       0       0       0       0       0       0       0       0       0       0       0       0       0       0       0       0       0       0       0       0       0       0       0       0       0      
M082188 0    pseu    247 Gm2768              0       0       0       0       0       0       0       0       0       0       0       0       0       0       0       0       0       0       0       0       0       0       0       0       0       0       0       0      
M099219 0    othe    159 Gm27680             0       0       0       0       0       0       0       0       0       0       0       0       0       0       0       0       0       0       0       0       0       0       0       0       0       0       0       0      
M106374 0    othe    806 Gm27680             0       0.02826 0.05095 0.02938 0.03462 0.04551 0.03523 0       0.07702 0.04003 0.00753 0       0       0.1606  0.02099 0       0.02863 0       0       0       0       0.0379  0       0.10246 0       0.05163 0       0      
M099215 0    othe    109 Gm27682             0       0       0       0       0       0       0       0       0       0       0       0       0       0.25447 0       0       0       0       0       0       0       0       0       0       0       0       0       0      
M099211 0    othe     79 Gm27684             0       0       0       0       0       0       0       0       0       0       0       0       0       0       0       0       0       0       0       0       0       0       0       0       0       0       0       0      
M099213 0    othe     90 Gm27686             3.46823 0       0       0.04386 0       2.85284 0       0       0       0       0.13481 0       0       0       0       0       0       0       0       0       0       0       0       0       0       0       0       0      
M098491 0    othe     90 Gm27688             0       0.18979 0.17109 0       0.15502 0       0       0       0       0.1434  0       0       0       0.20546 0       0       0       0.27341 0       0       0       0       0       0       0       0       0.10739 0      
M098494 0    othe    125 Gm27690             0       0       0       0       0       0       0       0       0       0       0       0       0       0       0       0       0       0       0       0       0       0       0       0       0       0       0       0      
M098462 0    othe     85 Gm27694             0       0       0       0       0       0       0       0       0       0       0       0       0       0       0       0       0       0       0       0       0       0       0       0       0       0       0       0      
M098969 0    othe     90 Gm27695             0       0       0       0       0       0       0       0       0       0       0       0       0       0       0       0       0       0       0       0       0       0       0       0       0       0       0       0      
M098962 0    othe    248 Gm27698             0       0       0       0       0       0       0       0       0       0       0       0       0       0       0       0       0       0       0       0       0       0       0       0       0       0.01864 0       0      
M098963 0    othe    179 Gm27699             0       0       0       0       0       0       0       0       0       0       0       0       0       0       0       0       0       0       0       0       0       0       0       0       0       0       0       0      
M098964 0    othe     80 Gm27700             0       0       0       0       0       0       0       0       0       0       0       0       0       0       0       0       0       0.20506 0       0       0       0       0.21831 0       0       0       0       0      
M098966 0    othe    109 Gm27701             0       0       0       0       0       0       0       0       0       0       0       0       0       0       0       0       0       0       0       0       0       0       0       0       0       0       0       0      
M098865 0    othe     55 Gm27702             0       0       0       0       0       0       0.51633 0       0.08062 0.23466 0       0       1.09652 0.33621 1.07679 1.53615 0       2.5353  0       0.45019 0.56339 0.55545 0.79386 0       0.74343 0.16814 0       0      
M098864 0    othe    109 Gm27703             0       0       0       0       0       0       0       0       0       0       0       0       0       0       0       0       0       0       0       0.45432 0       0       0       0       0       0       0       0      
M098860 0    othe    106 Gm27704             0       0       0       0       0       0       0       0       0       0       0       0       0       0       0       0       0       0       0       0       0       0       0       0       0       0       0       0      
M098349 0    othe    117 Gm27711             0       0.68129 1.14062 0       0.23849 0       0.24272 0       0.0379  0.05515 0.05185 0       0.41237 0       0       0.16047 0       0       0       0       0       0.43519 0       0       0.34948 0       0       0      
M099166 0    othe    259 Gm27715             0       0       0       0       0       0       0       0       0.06848 0       0       0.35348 0.04657 0.0714  0.03267 0       0       0       0       0       0       0       0       0       0       0       0       0      
M099168 0    othe    150 Gm27717             0       0       0       0       0       0.08151 0       0       0       0       0       0       0       0       0       0       0       0       0       0       0       0       0       0       0       0       0       0      
M099295 0    othe     85 Gm27718             0       0       0       0       0       0       0       0       0       0       0       0       0       0       0       0       0       0       0       0       0       0       0       0       0       0       0       0      
M099299 0    othe     75 Gm27722             0       0       0       0       0       0       0       0       0       0       0       0       0       0       0       0       0       0       0       0       0       0       0       0       0       0       0       0      
M098418 0    othe     62 Gm27723             0       0       0       0       0       0       0       0       0       0       0       0       0       0       0       0       0       0       0       0       0       0       0       0       0       0       0       0      
M098993 0    othe    106 Gm27731             0       0       0       0       0       0       0.0893  0       0       0       0       0       0       0       0       0       0       0       0       0       0       0       0       0       0       0       0       0      
M099312 0    othe     67 Gm27733             0       0       0       0       0       0       0       0       0       0       0       0       0       0       0       0       0       0       0       0       0       0       0       0       0       0       0       0      
M099314 0    othe     88 Gm27734             0.70941 2.13512 3.26632 0.67281 1.42689 1.52831 0.96813 0.44629 0.60463 1.83326 0.06894 0.62421 4.6602  0.21013 1.53827 1.70684 0.26223 0.37284 0       1.03168 0.46949 3.35587 1.98465 0.06256 1.97473 0.15763 9.44535 0      
M099318 0    othe     75 Gm27735             0       0.07592 0.06844 0       0       0       0       0       0       0       0       0       0       0.36983 0.11281 0       0       0       0       0       0       0       0       0       0       0       0       3.68358
M098621 0    othe     57 Gm27740             0       0       0       0       0       0       0       0       0       0       0       0       0       0       0       0       0       0       0       0       0       0       0       0       0       0       0       0      
M098635 0    othe    236 Gm27741             0       0       0       0       0       0.05181 0       0       0       0       0       0.15517 0       0       0       0       0       0       0       0       0       0       0       0       0       0       0       0      
M098636 0    othe     59 Gm27742             0       0       0       0       0       0       0       0       0       0       0       0       0       0       0       0       0       0       0       0       0       5.69577 0       0       0       0       0       0      
M098638 0    othe    125 Gm27743             0       0.04555 0       0.03158 0       0       0       0       0       0       0.04853 0       0       0.36983 0       0       0       0       0       0       0       0       0       0.04404 0       0       0       0      
M098914 0    othe     84 Gm27747             0       0       0       0       0       0       0.11269 0.07792 0       0       0       0       0       0       0       0       0       0       0       0       0       0       0       0       0       0       0       0      
M098916 0    othe    124 Gm27749             0.16782 0       0       0       0       0.2958  0       0       0       0       0       0       0       0       0       0       0       0       0       0       0       0       0       0       0       0       0       0      
M098891 0    othe    202 Gm27753             0       0       0       0       0       0       0       0       0       0       0       0       0       0       0       0       0       0       0       0       0       0       0       0       0       0       0       0      
M098898 0    othe    125 Gm27754             0       0.40994 0.12319 0.18946 0.33484 0       0       0       0.35472 0.10325 0.09707 0.73241 0       0.07397 0.27073 0.2253  0       0       0       0       0.08263 0       0.13972 0       0.16355 0.07398 0.61856 0      
M098767 0    othe    131 Gm27755             0       0       0       0       0       0       0       0       0       0       0       0       0       0       0       0       0       0       0       0       0       0       0       0       0       0       0       0      
M098565 0    othe    113 Gm27760             0       0       0       0       0       0       0       0       0       0       0       0       0       0       0       0       0       0       0       0       0       0       0       0       0       0       0       0      
M098566 0    othe    130 Gm27761             0       0       0       0       0       0       0       0       0       0       0       0       0       0       0       0       0       0       0       0       0       0       0       0       0       0       0       0      
M098567 0    othe    108 Gm27762             0       0       0       0       0       0       0       0       0       0       0       0       0       0       0       0       0       0       0       0       0       0       0       0       0       0       0       0      
M094352 0    prot   1959 Gm2777              0       0       0       0       0       0       0       0       0       0       0       0       0       0       0       0       0       0       0       0       0       0       0       0       0       0       0       0      
M099263 0    othe    186 Gm27772             0       0       0       0       0       0       0       0       0       0       0       0       0       0.24854 0       0       0       0       0       0       0       0       0       0       0       0       0       0      
M099268 0    othe     77 Gm27773             0       0       0       0       0       0       0       0       0       0       0       0       0       0       0       0       0       0       0       0       0       0       0       0       0       0       0       0      
M098586 0    othe     57 Gm27775             0       0       0       0       0       0       0       0       0       0       0       0       0       0       0       0       0       0       0       0       0       0       0       0       0       0       0       0      
M098305 0    othe     91 Gm27781             0       0.31284 0.16921 0       0.15332 0       0       0       0.14617 0.07091 0       0       0       0       0       0       0       0       0       0       0       0.1119  0       0.0605  0       0       0       0      
M098308 0    othe    198 Gm27782             0       0.23005 0.18146 0       0       0       0.04781 0       0.11197 0.09777 0       0       0.06092 0       0.38457 0.04741 0       0       0       0       0       0       0       0       0       0       0.19525 0      
M098818 0    othe    104 Gm27783             0       0       0       0       0       0       0       0       0       0       0       0       0       0       0       0       0       0       0       0       0       0       0       0       0       0       0       0      
M098819 0    othe    112 Gm27784             0       0       0       0       0       0       0       0       0       0       0       0       0       0       0       0       0       0       0       0       0       0       0       0       0       0       0       0      
M098815 0    othe    109 Gm27785             0       0       0       0       0       0       0       0       0       0       0       0       0       0       0       0       0       0       0       0       0       0       0       0       0       0       0       0      
M098816 0    othe     69 Gm27786             0       0.57762 0.07439 0       0       0       9.46614 1.13837 0.3213  8.41705 0       0       6.11825 0.93799 5.39508 41.2238 0       50.6411 0       0.23923 0.29939 0       1.51869 0.07979 22.2221 0.20103 1.12058 12.0117
M099053 0    othe    114 Gm27792             0       0       0       0       0       0       0       0       0       0       0       0       0       0.0811  0       0       0       0       0       0       0       0       0       0       0       0       0       0      
M099052 0    othe     75 Gm27793             0       0       0.06844 0       0       0.32604 0       0       0       0       0       0       0       0       0       0       0       0       0       0       0       0       0       0       0       0       0       0      
M099316 0    othe    260 Gm27796             0       0       0       0       0       0       0       0       0       0       0       0       0       0       0       0       0       0       0       0       0       0       0       0       0       0       0       0      
M098603 0    othe     70 Gm27798             0       0.08134 0.14665 0.05639 0       0       0       0       0       0       0       0       0       0       0.12086 0       0       0       0       0       0       0       0       0       0       0       0.13807 0      
M099159 0    othe    222 Gm27801             0       0       0       0       0.12569 0       0       0       0       0       0       0       0       0       0       0       0       0       0       0       0       0       0       0       0       0       0       0      
M099151 0    othe    118 Gm27803             0       0       0.0435  0       0       0       0       0       0.03758 0.05469 0       0       0       0       0.0717  0       0       0       0       0       0       0       0       0       0       0       0       0      
M099157 0    othe    118 Gm27804             0       0       0       0       0       0       0       0       0       0       0       0       0       0       0       0       0       0       0       0       0       0       0       0       0       0       0       0      
M099155 0    othe     78 Gm27805             0       7.00758 5.13278 0.35423 1.96756 0.15675 0.72816 0       2.16013 2.56468 0       0       2.01028 0.59268 1.62701 2.16637 0       0.10516 0       0.52906 0.13242 1.95833 0.22391 0       3.53844 0.05928 2.47821 0      
M098444 0    othe     63 Gm27811             0       0       0       0       0       0       0       0       0       0       0       0       0       0       0       0       0       0       0       0       0       0       0       0       0       0       0       0      
M098674 0    othe    353 Gm27813             0.05895 0.46775 0.29081 0       0.03952 0       0.13408 0       0.27634 0.18281 0       0.05187 0.13668 0.10477 0.04793 0.23934 0       0       0       0.02338 0       0       0       0.0156  0.08687 0       0.02738 0      
M098683 0    othe    232 Gm27817             0       0       0       0       0       0       0       0.31035 13.1872 0.05563 1.90889 2.84125 0       0       1.27636 0       0       0       0       0       0       1.3607  0       0       0       0.01993 0       0      
M098670 0    othe    158 Gm27818             0       0       0.03249 0       0       0       0.05991 0       0.05613 0.08168 0       0.11589 0       0       0.05355 0       0       0       0       0       0       0       0       0.03484 0       0       0       0      
M098688 0    othe    174 Gm27820             0       0       0       0       0       0       0       0       0       0       0       0       0       0       0       0       0       0       0       0       0       0       0       0       0       0       0       1.58775
M098745 0    othe     59 Gm27825             0       0       0       0       0       0       0       0       0       0       0       0       0       0       0       0       0       0       0       0       0       0       0       0       0       0       0       0      
M093023 0    othe    254 Gm27826             0       0       0       0.01554 0       0       0       0       0       0       0       0       0       0.0728  0       0       0       0       0       0       0       0       0       0.02167 0       0       0.03805 0      
M098271 0    othe    118 Gm27828             0.17635 0.24126 0.26099 0.10035 0.11824 0.10361 0       0       0.18788 0       0.05141 0.15517 0       0.15671 0       0       0       0       0       0       0       0       0       0       0       0       0       0      
M098733 0    othe    123 Gm27833             0       1.48128 1.46055 0       0.22686 0       0.15392 0       0.72097 0.5771  0.04932 0.14886 0.39225 0.90204 0.20635 0.45793 0       0       0       0.2684  0.58782 0.49675 0.14199 0       0.58175 0.03759 2.35732 0      
M098732 0    othe    124 Gm27834             0       0.09183 0.04139 0       0       0       0       0       0.03576 0       0       0       0       0       0       0       0       0       0       0       0       0       0       0       0       0       0       0      
M098736 0    othe    127 Gm27838             0       0       0       0       0       0       0       0       0       0       0       0       0       0       0       0       0       0       0       0       0       0       0       0       0       0       0       0      
M098899 0    othe    105 Gm27839             0       0       0       0       0       0       0       0       0       0       0       0       0       0       0       0       0       0       0       0       0       0       0       0       0       0       0       0      
M095229 0    prot   1496 Gm2784              0       0       0       0       0       0       0       0       0       0       0       0       0       0       0       0       0       0       0       0       0       0       0       0       0       0       0       0      
M098968 0    othe    103 Gm27843             0.20203 0       0       0       0       0       0       0       0       0       0.0589  0       0       0       0       0       0       0       0       0       0       0       0       0       0       0       0       0      
M098965 0    othe     61 Gm27844             0       0       0       0       0       0       0       0       0       0       0       0       0       0       0       0       0       0       0       0       0       0       0       0       0       0       0       0      
M098967 0    othe    113 Gm27845             0       0.05039 0.04542 0       0       0       0       0       0.03924 0       0       0       0       0       0       0       0       0       0       0.14608 0       0       0       0       0       0.04092 0       0      
M098345 0    othe    106 Gm27847             0       0       0       0       0       0       0       0       0       0       0       0       0       0       0       0       0       0       0       0       0       0       0       0       0       0       0       0      
M098342 0    othe    124 Gm27849             0       0.13775 0       0       0.67509 0       0       0       0.21455 0       0       0       0       0       0       0       0       0       0       0       0       0.16425 1.831   0       0.32975 0       0       0      
M098478 0    othe     62 Gm27851             0       0       0       0       0       0       0       0       0       0       0       0       0       0       0       0       0       0       0       0       0       0       0       0       0       0       0       0      
M098476 0    othe     89 Gm27852             0       0       0       0       0       0       0       0       0       0       0       0       0       0       0       0       0       0       0       0       0       0       0       0       0       0       0       0      
M098477 0    othe    249 Gm27853             0       0.02287 0.08245 0       0       0       0       0       0.14246 0       0       0       0       0       0       0       0       0       0       0       0       0       0       0       0       0       0.03882 0      
M093319 0    othe    243 Gm27854             0       0       0       0       0       0       0       0       0       0       0       0       0       0       0       0       0       0       0       0       0       0       0       0       0       0       0       0      
M098956 0    othe    127 Gm27855             0       0       0.04042 0       0.10986 0       0       0       0       0       0       0       0       0       0       0       0       0       0       0       0       0       0       0       0       0.03641 0       0      
M093684 0    othe    125 Gm27857             0       0       0.08212 0.03158 0       0       0       0       0       0       0.19413 0.14648 0       0       0       0       0       0       0       0.06603 0       0       0       0       0       0       0       0      
M099068 0    othe    213 Gm27861             0       0.29404 0       0       0.0655  0.0574  0.13333 0.36877 0.6245  0.27266 0.39874 0       0       0       0       0.48481 0       0       0       0.03875 0       0       0.041   2.89483 0.5279  2.73519 0.04538 0      
M098378 0    othe    189 Gm27864             0       0       0       0       0       0       0       0       0       0       0       0       0       0       0       0       0       0       0       0       0       0       0       0       0       0       0       0      
M098538 0    othe    170 Gm27866             0       0       0       0       0       0       0       0       0       0       0       0       0       0       0       0       0       0       0       0       0       0       0       0       0       0       0       0      
M098537 0    othe    124 Gm27867             0       0       0       0       0       0       0       0       0       0       0       0       0       0       0       0       0       0       0       0       0       0       0       0       0       0       0       0      
M098536 0    othe    101 Gm27868             0       0       0       0       0       0       0       0       0       0       0       0       0       0       0       0       0       0       0       0       0       0       0       0       0       0       0       0      
M098535 0    othe    121 Gm27869             0       0       0       0       0.57652 0       0       0       0       0       0       0       0       0.07641 0       0       0       0       0       0       0       0       0.21651 0       0       0       0       0      
M099189 0    othe    122 Gm27875             0       0       0       0       0       0       0       0       0       0       0       0       0       0       0       0       0       0       0       0       0       0       0       0       0       0       0       0      
M099186 0    othe    105 Gm27878             0       0       0       0       0       0       0       0       0       0       0       0       0       0       0       0       0       0       0       0       0       0       0       0       0       0       0       0      
M085995 0    othe   7573 Gm2788              0       0.00075 0.00203 0.00208 0.00368 0.00161 0.03375 0.00173 0.0082  0.01023 0.02884 0.0677  0.03823 0.53231 0.0391  0.01364 0       0.08123 0       7.59623 0.04092 0.08337 0.00231 0.008   0.02565 0.04457 0.04977 0      
M099183 0    othe     81 Gm27881             0       0       0       0       0       0       0       0       0       0       0       0       0       0       0       0       0       0       0       0       0       0       0       0       0       0       0       0      
M099235 0    othe     73 Gm27882             0       0       0       0       0       0       0       0       0       0       0       0       0       0       0       0       0       0       0       0       0       0       0       0       0       0       0       0      
M099233 0    othe    101 Gm27883             0       0       0.10164 0       0       0       0       0       0       0       0       0       0       0       0       0       0       0       0       0       0       0       0       0       0       0       0       0      
M099232 0    othe     75 Gm27884             0       0.22775 0       0.05263 0       0       0       0       0.2956  0       0       0       0       1.1095  0       0       0       0       0       0       0       0       0       0       0       0       0       0      
M098472 0    othe    101 Gm27887             0       0       0       0       0       0       0       0       0       0       0       0       0       0       0       0       0       0       0       0       0       0       0       0       0       0       0       0      
M098849 0    othe    105 Gm27892             0       0       0       0       0       0       0       0       0       0       0       0       0       0       0       0       0       0       0       0       0       0       0       0       0       0       0       0      
M098848 0    othe    193 Gm27893             0       0       0       0       0       0       0       0       0       0       0       0       0       0.28744 0       0       0       0       0       0       0       0       0       0       0       0       0       0      
M098845 0    othe     91 Gm27894             0       0       0       0       0       0       0       0       0       0       0       0       0       0       0       0       0       0       0       0       0       0       0       0       0       0       0       0      
M092903 0    othe    316 Gm27896             0       0.01802 0       0       0       0       0       0       0       0.02042 0       0       0       0       0       0       0       0       0       0       0       0       0       0       0       0       0       0      
M099107 0    othe     79 Gm27898             0       0       0       0       0       0       0       0       6.11774 0       1.53585 0       0       0       0.10709 0       0       0       0       0       0       3.60928 0       0       0       0.05853 0       0      
M099106 0    othe     63 Gm27899             0       0       0.08147 0       0.66437 0       0.15026 0       0.77418 0       0       0       0       0.14676 0.26859 0.14901 0.18315 0       0       0       0       0       1.38611 0       0       0       0       0      
M099103 0    othe     60 Gm27901             0       0       0       0       0.23253 0       0       0       0       0       0       0       0       0       0       0       0       0       0       0       0       0       0       0       0       0       0       0      
M093223 0    othe    125 Gm27903             0.33295 0.0911  0.41062 0.06315 0.22323 0.19562 0.15146 0       0.28377 0       0       0.29296 0.19299 1.1095  0.06768 0       0       0       0       0       0       0       0.20958 0       0       0       0.07732 0      
M098846 0    othe    206 Gm27905             0       0       0       0       0       0       0       0       0       0       0       0       0       0       0       0       0       0       0       0       0       0       0       0       0       0       0       0      
M098842 0    othe     79 Gm27907             0       0       0       0       0       0       0       0       0       0       0       0       0       0       0       0       0       0       0       0       0       0       0       0       0       0       0       0      
M098585 0    othe    106 Gm27910             0       0       0       0       0       0       0       0       0       0       0       0       0       0       0       0       0       0       0       0       0       0       0       0       0       0       0       0      
M098998 0    othe    172 Gm27913             0       0       0       0       0       0       0       0       0       0       0       0       0       0       0       0       0       0       0       0       0       0       0       0       0       0       0       0      
M098939 0    othe    106 Gm27919             0       0       0       0       0       0       0       0       0       0       0       0       0       0       0       0       0       0       0       0       0       0       0       0       0       0       0       0      
M099088 0    othe     95 Gm27920             0.21905 0       0       0       0       0       0       0       0       0       0.25544 0       0       0.09732 0       0       0       0       0       0       0       0       0       0       0       0       0       0      
M099089 0    othe    107 Gm27921             0       0       0       0       0       0       0       0       0       0       0       0       0       0       0       0       0       0       0       0       0       0       0       0       0       0       0       0      
M099022 0    othe     59 Gm27924             0       0       0       0       0       0       0       0       0       0       0       0       0       0       0       0       0       0       0       0       0       0       0       0       0       0       0       0      
M087805 0    othe     65 Gm27926             0       0       0       0       0       0       0       0       0       0       0       0       0       0       0       0       0       0       0       0       0       0       0       0       0       0       0       0      
M098743 0    othe    125 Gm27927             0       0       0       0       0       0       0       0       0       0       0       0       0       0       0       0       0       0       0       0       0       0       0       0       0       0       0       0      
M099039 0    othe    255 Gm27928             0       0       0       0.03096 0       0.09589 0       0       0.01739 0       0       0       0       0.8702  0       0.03681 0       0       0       0       0       0       0       0       0       0.01813 0.11371 0      
M098908 0    othe    128 Gm27931             0       0       0       0       0       0.09552 0       0       0       0       0       0       0       0       0       0       0       0       0       0       0       0       0       0       0       0       0       0      
M089420 0    othe     62 Gm27934             0       0       0       0       0       0       0       0       0       0       0       0       0       0       0       0       0       0       0       0       0       0       0       0       0       0       0       0      
M098507 0    othe     78 Gm27935             0       0       0       0.0506  0       0       0       0       0.05685 0       0       0.4695  0       0       0       0       0       0       0       0       0       0       0       0       0       0.23712 0       0      
M098503 0    othe     87 Gm27937             0       0       0       0       0       0       0       0       0       0       0       0       0       0       0       0       0       0       0       0       0       0       0       0       0       0       0       0      
M099208 0    othe     97 Gm27940             0       0       0       0       0       0       0       0       0       0       0       0       0       0       0       0       0       0       0       0       0       0       0       0       0       0       0       0      
M099209 0    othe    141 Gm27941             0       0.04038 0       0.02799 0.09895 0       0       0       0       0       0       0       0       0       0       0       0.08183 0       0       0.11707 0       0       0       0       0       0       0       0      
M099206 0    othe    100 Gm27942             0.20809 0       0.05133 0       0       0.12226 0       0       0       0       0.66733 0.1831  0       0       0       0       0.11538 0       0.1993  0       0       0       0       0       0       0       0       0      
M099204 0    othe    115 Gm27943             0       0       0       0       0       0       0       0       0       0       0       0       0       0       0       0       0       0       0       0       0       0       0       0       0       0       0       0      
M099205 0    othe    102 Gm27944             0       0       0       0       0       0       0       0       0       0       0       0       0       0       0       0       0       0       0       0       0       0       0       0       0       0       0       0      
M098314 0    othe    104 Gm27952             0       0       0       0       0       0       0       0       0       0       0       0       0       0       0       0       0       0       0       0       0       0       0       0       0       0       0       0      
M098312 0    othe    142 Gm27953             0       0       0       0.05559 0       0       0       0       0       0       0       0       0       0       0       0       0       0       0       0       0       0.07171 0       0       0.07199 0       0       0      
M093345 0    othe    259 Gm27956             0       0       0       0       0       0       0       0       0       0       0       0.0707  0       0       0       0       0       0       0       0       0       0       0       0       0       0       0       0      
M098595 0    othe    126 Gm27957             0       0.04519 0.04074 0       0       0       0       0       0.07038 0       0       0       0       0       0.13429 0       0       0       0       0       0       0       0       0       0       0       0       0      
M098877 0    othe    110 Gm27959             0       0       0       0       0       0       0       0       0       0       0       0       0       0       0       0       0       0       0       0       0       0       0       0       0       0       0       0      
M107500 0    pseu    495 Gm2796              0       0       0.01037 0       0       0       0       0       0       0       0       0.11097 0       0       0       0       0       0       0       0       0       0       0       0       0       0       0       0      
M098874 0    othe    183 Gm27960             0       0.21779 0.0561  0.02157 0       0       0.10346 0.03577 0.48459 0       0.09945 0       0.06591 0.10105 0.23116 0.30779 0       0       0.10891 0.0451  0       0.50082 0       0.06017 0.33515 0       0       0      
M098878 0    othe     61 Gm27964             0       0       0       0       0       0       0       0       0       0       0       0       0       0       0       0       0       0       0       0       0       0       0       0       0       0       0       0      
M098298 0    othe    406 Gm27970             0       0       0       0       0       0       0       0       0       0       0       0.1353  0       0       0       0       0       0       0       0       0       0       0       0       0       0       0       0      
M098626 0    othe    136 Gm27972             0       0       0       0.02902 0       0       0.20881 0       0.16301 0.04745 0       0       0       72.1313 0.12442 0.27611 0       0       0       0       0.07595 0       0.25684 0       0       0       0.2132  0      
M098622 0    othe    104 Gm27974             0       0       0       0       0       0       0       0       0       0       0       0       0       0       0       0       0       0       0       0       0       0       0       0       0       0       0       0      
M098629 0    othe    100 Gm27975             0       0       0       0       0       0       0       0       0       0       0.06067 0       0       0.09246 0       0       0       0       0       0       0       0       0       0       0       0       0       0      
M098628 0    othe    161 Gm27976             0       0.03536 0.06376 0       0.08666 0       0       0       0       0       0       0       0       0       0       0       0       0       0       0       0       0       0       0       0       0       0       0      
M098642 0    othe    110 Gm27977             0       0       0       0       0       0       0       0       0       0.05866 0       0       0       0       0       0       0       0       0       0       0       0       0       0       0       0       0       0      
M099108 0    othe     55 Gm27979             0       0       0       0       0       0       0       0       0       0       0       0       0       0       0       0       0       0       0       0       0       0       0       0       0       0       0       0      
M099179 0    othe    168 Gm27980             0.61933 0.03389 0.24442 0.04699 0.49828 0.50944 0       0.07792 0.15836 0       0       0.10899 0       0       0.40288 0.11176 0       0       0       0       0       0       0       0       0.06085 0       0.23012 1.64446
M099173 0    othe    377 Gm27985             0       0       0       0       0       0       0       0.01736 0.70567 0       0.08046 0       0       0       0       0       0       0       0       0       0       0.4592  0       0       0       0       0       0      
M099287 0    othe     92 Gm27987             0       0       0.05579 0       0       0       0       0       0       0       0       0       0       0       0       0       0       0       0.21663 0       0       0       0       0       0       0       0       0      
M099285 0    othe    106 Gm27989             0       0       0       0       0       0       0       0       0       0       0       0       0       0       0       0       0       0       0       0       0       0       0       0       0       0       0       0      
M096194 0    prot   1948 Gm2799              0       0       0       0       0       0       0       0       0       0       0       0       0       0.02848 0       0       0       0       0       0       0       0       0       0       0       0       0       0      
M099280 0    othe    136 Gm27991             0       0       0       0       0       0       0       0       0       0       0       0       0       0       0       0       0       0       0       0       0       0       0       0       0       0       0       0      
M098423 0    othe     84 Gm27993             0       0       0       0       0       0       0       0       0       0       0       0       0       0       0       0       0       0       0       0       0       0       0       0       0       0       0       0      
M098399 0    othe     99 Gm27995             0       0       0       0       0       0       0       0       0       0       0       0       0       0       0       0       0       0       0       0       0       0       0       0       0       0       0       0      
M098396 0    othe     68 Gm27997             0       0.08373 0       0.05805 0       0       0       0       0       0       0       0       0       0       0       0       0       0       0       0       0       0       0       0       0       0       0       0      
M098395 0    othe    360 Gm27998             0       0       0       0       0       0       0       0       0       0       0       0       0       0       0       0       0       0       0       0       0       0       0       0       0       0       0       0      
M098394 0    othe    192 Gm27999             0       0       0       0       0       0       0       0       0       0       0       0       0       0       0       0       0       0       0       0       0       0       0       0       0       0       0       0      
M084871 0    othe    639 Gm2800              0.26052 0       0.00803 0.09883 0       0.1148  0       0       0       0       0       0       0       0       0       0.02938 0       0       0       0       0.04849 0       0       0       0       0       0.21175 0      
M098393 0    othe     84 Gm28000             0       0       0       0       0       0       0       0       0       0       0       0       0       0       0       0       0.13736 0       0       0       0       0       0       0       0       0       0       0      
M098392 0    othe    116 Gm28001             0       0       0       0       0       0       0       0       0       0       0       0       0       0       0       0       0       0       0       0       0       0.17557 0       0       0       0       0       0      
M098982 0    othe     99 Gm28002             0       0       0       0       0       0       0       0       0       0       0       0       0       0       0       0       0       0       0       0       0       0       0       0       0       0       0       0      
M098983 0    othe     67 Gm28003             0       0       0       0       0       0       0       0       0       0       0       0       0       0       0       0       0       0       0       0       0       0       0       0       0       0       0       0      
M098986 0    othe    121 Gm28006             0       0       0       0       0       0       0       0       0       0       0       0       0       0       0       0       0       0       0       0       0       0       0       0       0       0       0       0      
M098988 0    othe    185 Gm28008             0       0.03078 0.13872 0       0.07542 0       0.35818 0       1.3182  0.17441 0.13117 0       0       0.04998 0.27439 0       0       0.13301 0       0.13384 0       0       0       0       0.11051 0       0.05224 0      
M095555 0    othe    125 Gm28010             0       0       0.12319 0       0       0       0       0       0       0       0       0       0       1.1095  0       0.2253  0       0       0       0.06603 0       0       0       0.04404 0.08178 0       0       0      
M099328 0    othe    174 Gm28011             0       0       0       0       0       0       0       0       0.22934 0       0       0.10523 0       0       0.09725 0       0       0       0       0       0       0       0       0       0       0       0       0      
M099323 0    othe    195 Gm28016             0       0       0       0       0       0       0       0       0       0       0       0.0939  0       0       0       0       0       0       0       0       0       0       0       0       0       0       0       0      
M099322 0    othe    125 Gm28017             0       0       0       0       0       0       0       0       0       0       0       0       0       0       0       0       0       0       0       0       0       0       0       0       0       0       0       0      
M099228 0    othe    109 Gm28018             0       0       0       0       0       0       0       0       0       0       0       0       0       0       0       0       0       0       0       0       0       0       0       0       0       0       0       0      
M094041 0    othe    100 Gm28019             0       1.7081  1.53983 0.03947 0.13952 0       0.28398 0       1.24151 0.19359 0.06067 0       0.12062 1.1095  0.25381 0.3755  0       0       0       0.08253 0       0       0       0       0.30666 0       0.5799  0      
M088364 0    othe     66 Gm28020             0       0.08627 0.23331 0       0       0       0       0.09918 0       0       0       0       0       0       0       0       0       0       0       0       0       0       0       0       0       0       0.14644 0      
M098903 0    othe     45 Gm28022             0       0       0       0       0       0       0       0       0       0       0       0       0       0       0       0       0       0       0       0       0       0       0       0       0       0       0       0      
M098901 0    othe     59 Gm28023             0       0       0       0       0       0       0       0       0       0       0       0       0       0       0       0       0       0       0       0       0       0       0       0       0       0       0       0      
M098711 0    othe    137 Gm28030             0       0       0       0.02881 0       0       0       0       0       0       0       0       0       0       0       0       0       0       0       0.06024 0       0       0       0       0       0       0       0      
M098717 0    othe     95 Gm28032             0       0       0       0       0       0       0       0       0       0       0       0       0       0       0       0       0       0       0       0       0       0       0       0       0       0       0       0      
M098716 0    othe     95 Gm28033             0       0.3596  0.10806 0.04155 0.29372 0       1.89323 0.0689  1.82026 0.67927 0       0       2.41234 2.23847 7.03554 4.64439 0       1.20878 0       0.17376 0.76107 2.78702 1.7465  0.57951 4.30406 0.3407  4.6799  0      
M099041 0    prot   4225 Gm28035             0.02463 0.00404 0.00729 0.04297 0.03302 0.0463  0.00896 0.00465 0.00525 0.00153 0.00287 0.07367 0       0       0.002   0.00444 0.00546 0       0       0.00781 0       0.01205 0.0062  0.02085 0.00484 0.00657 0.00458 0.13078
M098950 0    prot   5803 Gm28036             0       0       0       0       0       0       0       0       0       0       0       0       0       0       0       0       0       0       0       0       0       0       0       0       0       0       0       0      
M098371 0    othe    605 Gm28037             0       0       0       0       0       0       0       0       0       0       0       0       0       0       0       0       0       0       0       0       0       0       0       0       0       0       0       0      
M098794 0    prot    373 Gm28038             0       0       0       0       0       0       0       0       0       0       0       0       0       0       0       0       0       0       0       0       0       0       0       0       0       0       0       0      
M098302 0    othe    251 Gm28039             0       0       0       0       0       0       0       0       0       0       0       0       0       0       0       0       0       0       0       0       0       0       0       0       0       0       0       0      
M098306 0    prot   1458 Gm28040             0       0       0.00352 0       0       0       0       0       0       0       0       0.01256 0       0       0       0       0.23741 0       0       0       0       0       0       0       0       0       0       0      
M098692 0    prot    773 Gm28041             0       0       0       0.00511 0       0       0       0       0       0       0       0.04737 0       0       0       0       0       0       0       0       0       0       0       0       0.03967 0       0.0125  0      
M033852 0    prot   5161 Gm28042             0       0       0       0       0       0       0       0       0       0       0       0       0       0       0       0       0       0       0       0       0       0       0       0       0       0       0       0      
M098374 0    prot   6493 Gm28043             0.35574 0.27096 0.25217 0.21581 0.29653 0.46699 0.05103 0.06754 0.1475  0.05566 0.42699 0.51324 0.02601 0.08544 0.06385 0.08386 0.49224 0.00505 0.58628 0.07754 0.01432 0.04548 0.03228 0.04409 0.08501 0.0527  0.13248 0.59568
M098781 0    prot    545 Gm28044             0       0       0.00942 0       0       0.02243 0       0.01201 0.01627 0       0       0       0       0       0       0       0       0       0       0       0       0       0       0.0303  0       0       0       0      
M099009 0    prot   2762 Gm28046             0       0       0       0       0       0       0       0       0       0       0       0       0       0       0       0       0       0       0       0       0       0       0       0       0       0       0       0      
M052414 0    prot   1598 Gm28047             0       0       0       0       0       0       0       0       0       0       0       0       0       0       0       0       0       0       0       0       0       0       0       0       0       0       0       0      
M098650 0    prot   2743 Gm28048             0       0       0       0       0       0       0       0       0       0       0       0.00668 0       0       0       0       0       0       0       0       0       0       0       0       0       0.00169 0       0      
M099061 0    othe    980 Gm28050             0.70072 0.81919 0.32996 0.17722 0.49828 0.6238  0.02898 0.02004 0.02715 0       0       0.16816 0.07385 0.34908 0       0.00958 0.18838 0.06696 0       0       0.04216 0.01039 0       0.03371 0.04172 0.08964 0       0.28191
M098530 0    prot    443 Gm28051             0       0       0       0       0       0       0       0       0       0       0       0       0       0       0       0       0       0       0       0       0       0       0       0       0       0       0       0      
M099329 0    othe    377 Gm28052             0       0       0       0       0       0       0       0       0       0       0       0       0       0       0       0       0       0       0       0       0       0       0       0       0       0       0       0      
M098715 0    prot    983 Gm28053             0       0       0.00522 0.01606 0.01419 0       0.03852 0.01998 0.01353 0.03939 0.01234 0.03725 0.04908 0       0.05164 0.1719  0.03521 0       0       0.0084  0       0.01036 0       0.0112  0.05199 0.00941 0.65875 0      
M099823 0    othe    870 Gm28054             0       0       0.0118  0.00454 0       0       0       0       0       0       0.01395 0       0       0.03188 0       0       0       0       0       0       0       0       0       0       0       0       0       0      
M101741 0    othe   1417 Gm28055             0.13217 0.02411 0.05796 0.00557 0.05908 0.06903 0.06012 0.00462 0.06571 0.01366 0.02569 0.01292 0.03405 0.00652 0.02985 0       0       0       0       0.02912 0       0.04312 0       0.00777 0.12264 0.04895 0.02728 0      
M101696 0    othe    304 Gm28056             0       0       0       0       0       0       0       0       0.05834 0       0.01996 0       0       0.27373 0.08349 0       0       0       0       0       0.03398 0       0.02873 0.01811 0       0       0.03179 0      
M100854 0    pseu    614 Gm28057             0       0       0       0       0       0       0       0       0       0       0       0       0       0       0       0       0       0       0       0       0       0       0       0       0       0       0       0      
M099753 0    pseu    263 Gm28058             0       0       0       0       0       0       0       0       0       0       0       0       0       0       0       0       0       0       0       0       0       0       0       0       0       0       0       0      
M099511 0    pseu    183 Gm28059             0       0       0       0       0       0       0.05173 0       0       0       0       0.10006 0       1.11152 0       0       0       0       0       0       0       0       0       0       0       0       0       0      
M100376 0    pseu    188 Gm28060             0       0       0       0       0       0       0       0       0       0       0       0       0       0.04918 0       0       0       0       0       0       0       0       0       0       0       0       0       0      
M102113 0    pseu    806 Gm28061             0       0       0       0       0       0       0       0       0       0       0       0       0       0       0       0       0       0       0       0       0       0       0       0       0       0       0       0      
M100348 0    othe    441 Gm28063             0       0       0       0       0       0       0       0       0.04022 0       0       0       0       0       0.01918 0       0       0       0       0.03743 0       0       0       0.01248 0       0       0.04383 0      
M100929 0    pseu    856 Gm28064             0.07293 0.75162 0.26383 0.30434 0.21189 0.19997 0       0       0.0518  0       0.00709 0       0       0.0216  0.00988 0       0       0.03833 0       0       0       0       0.0204  0.00643 0.01194 0.10803 0       0      
M102121 0    othe    830 Gm28065             0       0.00686 0       0       0       0       0       0       0       0       0       0.02206 0.33424 0       0       0       0       0       0       0       0       0       0.91533 0       0.64042 0.8969  0       0      
M099918 0    pseu    471 Gm28066             0       0       0       0       0       0       0       0       0       0       0       0       0       0       0       0       0       0       0       0       0       0       0       0       0       0       0       0      
M100287 0    othe   3500 Gm28068             0.00595 0.1643  0.01906 0.00789 0.00399 0.00349 0.02164 0.00374 0.03294 0.059   0.00867 0.00523 0.01378 0.19284 0.02417 0.06705 0       0       0.00569 0.2028  0.00295 0.00582 0.00499 0.00944 0.02044 0       0.11046 0      
M101082 0    pseu    213 Gm28069             0       0.45442 0.0241  0.03706 0       0       0       0.06146 0.06245 0.30296 0       0       0.28314 0.52089 0.03972 0.39666 0       0.07702 0.09357 0.85246 0       0.14343 0.082   0.07754 0.04799 0.13025 0.22688 0      
M101673 0    pseu    444 Gm28070             0       0       0       0       0       0       0       0       0       0       0       0       0       0       0       0       0       0       0       0       0       0       0       0       0       0       0       0      
M100397 0    pseu    477 Gm28071             0.08725 0.04775 0.08608 0.02482 0       0.0769  0.01985 0.06861 0.13014 0.02706 0.12718 0.07677 0       0.03877 0.03547 0       0       0       0       0       0       0       0       0.15004 0.02143 0.01939 0       0      
M099551 0    othe    533 Gm28072             0       0       0       0       0       0       0       0       0       0       0       0       0       0       0       0       0       0       0       0       0       0       0       0       0       0       0       0      
M101424 0    othe    618 Gm28073             0       0       0       0       0       0       0       0       0       0       0       0       0       0       0       0       0       0       0       0       0       0       0       0       0       0       0       0      
M100715 0    othe   1493 Gm28074             0       0       0       0       0       0       0       0       0       0       0       0       0       0.00619 0       0       0       0       0       0       0       0       0       0       0       0       0       0      
M100905 0    othe    352 Gm28075             0       0       0       0       0       0       0       0       0       0.01833 0       0       0       2.1276  0       0       0       0       0       0       0       0       0       0       0       0       0       0      
M100616 0    othe    406 Gm28076             0       0.01402 0       0       0.03436 0       0.02332 0       0.07645 0.01589 0.01494 0.0451  0       2.39117 0       0       0       0       0       0.48789 0       0       0.04302 0.02712 0       0       0       0      
M099715 0    othe   1632 Gm28077             0       0       0.26104 0.0266  0.00855 0.00749 0       0       0.00543 0       0.00372 0.01122 0       0       0       0.00575 0       0       0       0       0       0       0       0       0       0       0       0      
M101342 0    othe    871 Gm28078             0       0       0       0       0       0       0       0       0       0       0       0       0.04154 0.22292 0       0.01078 0       0       0       0.13266 0       0       0       0       0       0       0       0      
M099550 0    prot   2600 Gm28079             0       0       0       0       0       0       0       0       0       0       0       0       0       0.00356 0       0       0       0       0       0       0       0       0       0       0       0       0       0      
M101369 0    pseu    721 Gm28080             0       0       0       0       0       0       0       0       0       0       0       0       0       0       0       0       0       0       0       0       0       0       0       0       0       0       0       0      
M099555 0    othe   1493 Gm28081             0       0       0       0       0       0       0       0       0       0       0       0       0       0       0       0       0       0       0       0       0       0       0       0       0       0       0       0      
M100278 0    othe   1495 Gm28082             0       0       0       0       0       0       0       0       0       0       0       0       0       0       0       0       0       0       0       0       0       0       0       0       0       0       0       0      
M100893 0    othe    536 Gm28083             0       0       0       0       0.02603 0       0       0       0.01654 0       0       0       0       0       0       0       0       0       0       0       0       0       0       0       0       0       0       0      
M100931 0    othe   1134 Gm28085             0.20185 0       0       0       0       0.22642 0       0       0       0       0.0107  0.22605 0       0.00815 0.00746 0.04139 0.07122 0       0.01758 0       0       0       0       0       0.00901 0       0       0      
M101378 0    othe    315 Gm28086             0.33031 0.12653 0.03259 0.08771 0.13287 0.31051 0       0       0       0       0.01926 0.05813 0       0.02935 0       0       0.03663 0       0       0.31442 0       0.06466 0       0.01748 0       0.08807 0       0      
M100123 0    othe    765 Gm28087             0       0       0       0       0       0.03196 0       0       0       0       0       0.02394 0       0.01209 0       0       0       0       0       0       0       0       0       0       0       0       0       0      
M101775 0    othe   1489 Gm28088             0       0       0       0       0       0       0       0       0       0       0       0       0       0       0       0       0       0       0       0       0       0       0       0       0       0       0       0      
M100415 0    othe   1494 Gm28089             0       0       0       0       0       0       0       0       0       0       0       0       0       0       0       0       0       0       0       0       0       0       0       0       0       0       0       0      
M101489 0    pseu    655 Gm28090             0       0       0       0       0       0       0       0       0       0       0       0       0       0.04235 0       0       0       0       0       0       0       0       0       0       0       0       0       0      
M100565 0    othe    618 Gm28091             0       0       0       0       0       0       0       0       0       0       0       0       0       0.01496 0       0       0       0       0       0       0       0       0       0       0       0       0       0      
M101379 0    othe    172 Gm28092             0       0       0       0       0       0       0       0       0       0       0       0       0       0       0       0       0       0       0       0       0       0       0       0       0       0       0       0      
M099347 0    pseu    695 Gm28093             0       0       0       0       0       0       0       0       0       0       0       0       0       0       0       0       0       0       0       0       0       0       0       0       0       0       0       0      
M100381 0    pseu    389 Gm28094             0       0       0       0       0       0       0       0       0       0       0       0       0       0       0       0       0       0       0       0       0       0       0       0       0       0       0       0      
M100868 0    othe   1512 Gm28095             0.04129 0       0.00339 0       0       0.04043 0       0       0       0       0.00401 0       0       0.00611 0       0       0.02289 0       0       0       0       0       0       0       0       0       0       0      
M100189 0    othe    822 Gm28096             0       0.19394 0.0562  0.11044 0.05092 0.04462 0.01152 0.23889 0.48008 0.0628  0.04428 0.49006 0.07337 0.0225  0.04117 0.09136 0       0       0       0       0       0.01239 0.07436 0       0.1741  0.00563 0       0      
M100542 0    pseu    365 Gm28097             0       0       0       0       0       0       0       0       0       0       0       0       0       0       0       0       0       0       0       0       0       0       0       0       0       0       0       0      
M099929 0    pseu    698 Gm28098             0       0       0       0       0       0       0       0       0       0       0       0       0       0.13246 0       0       0       0       0       0       0       0       0       0       0       0       0       0      
M099566 0    pseu    698 Gm28099             0       0       0       0       0       0       0       0       0       0       0       0       0       0       0       0       0       0       0       0       0       0       0       0       0       0       0       0      
M084902 0    prot   2933 Gm281               0.01419 0       0.00525 0.00269 0.01427 0.01667 0.05487 0       0       0       0       0.81157 0.08225 0.01891 0.00865 0       0       0       0.04757 0       0       0       0       0.02816 1.40454 0.00315 0       0      
M082938 0    pseu    989 Gm2810              0.02104 0.18998 0.21278 0.07583 0.14107 0.03709 0.01914 0.1059  0.3228  0.01957 0.11041 0.07406 0       0.06544 0.01711 0.04746 0.01167 0.01659 0       0.01669 0.02089 0       0.00883 0.2505  0.04134 0.0935  0.02932 0      
M100108 0    othe    578 Gm28100             0.32402 0.00985 0.01776 0.02049 0.04828 0.95189 0       0       0       0       0.02099 0       0.08347 1.15173 0       0.06497 0       0       0       0       0.10722 0.01762 0       0       0.08843 0       0.13377 0      
M100624 0    pseu    696 Gm28101             0       0       0       0       0       0       0       0       0       0       0       0       0       0       0       0       0       0       0       0       0       0       0       0       0       0       0       0      
M101915 0    prot    914 Gm28102             0       0       0       0       0       0       0       0       0       0       0       0       0       0.03035 0       0       0       0       0       0       0       0       0       0       0       0       0       0      
M100682 0    othe    413 Gm28103             0       0       0       0       0       0       0       0       0       0       0       0       0       0       0       0       0       0       0       0       0       0       0       0       0       0       0       0      
M100352 0    othe   2166 Gm28104             0       0       0       0       0       0       0       0       0       0       0       0       0       0       0       0       0       0       0       0       0       0       0       0       0       0       0       0      
M101250 0    pseu    693 Gm28105             0       0       0       0       0       0       0       0       0       0       0       0       0       0.14676 0       0       0       0       0       0       0       0       0       0       0       0       0       0      
M101646 0    pseu    614 Gm28106             0       0       0       0       0       0       0       0       0       0       0       0       0       0       0       0       0       0       0       0       0       0       0       0       0       0       0       0      
M100355 0    pseu    695 Gm28107             0       0       0       0       0       0       0       0       0       0       0       0       0       0.11973 0       0       0       0       0       0       0       0       0       0       0       0       0       0      
M101931 0    othe   1493 Gm28108             0       0       0       0       0       0       0       0       0       0       0       0       0       0       0       0       0       0       0       0       0       0       0       0       0       0       0       0      
M101866 0    othe   2165 Gm28109             0       0       0       0       0       0       0       0       0       0       0       0       0       0       0       0       0       0       0       0       0       0       0       0       0       0       0       0      
M100695 0    pseu    314 Gm28110             0       0       0       0       0       0       0       0       0       0       0       0       0       0       0       0       0       0       0       0       0       0       0       0       0       0       0       0      
M101411 0    othe   1391 Gm28111             0.01496 0       0.00369 0       0.01003 0       0       0       0       0       0       0       0       2.23336 0       0       0       0       0       0       0       0       0       0       0       0       0       0      
M099954 0    othe   1874 Gm28112             0       0.13368 0.15064 0.00421 0.01489 0       0.03031 0       0.66249 0.04477 0.00324 0       0.03218 0.00987 0.0316  0.06011 0       0.04377 0.01064 0.0044  0.01653 0.01087 0.02796 0.00294 0.03818 0.02467 0.11346 0      
M099414 0    pseu    228 Gm28113             0       0       0       0       0       0       0       0       0       0       0       0       0       0       0       0       0       0       0       0       0       0       0       0       0       0       0       0      
M100375 0    pseu    377 Gm28114             0       0       0       0       0       0       0       0       0       0.18829 0       0       0       1.29982 0       0       0       0       0       0       0       0       0       0       0       0       0       0      
M100462 0    pseu    358 Gm28115             0       0       0       0       0       0       0       0       0       0       0       0       0       0       0       0       0       0       0       0.02305 0       0       0       0       0       0       0       0      
M099467 0    pseu    384 Gm28116             0       0       0       0       0       0       0       0       0       0       0       0       0       0       0       0       0       0       0       0       0       0       0       0       0       0       0       0      
M101140 0    pseu    368 Gm28117             0       0       0       0       0       0       0       0       0       0.01754 0       0       0       0       0       0       0.03135 0       0       0       0       0       0       0       0       0       0       0      
M099618 0    pseu    293 Gm28118             0       0       0       0       0       0       0       0       0       0       0       0.12499 0       0.09467 0       0       0       0       0       0       0       0       0       0       0       0       0       0      
M100158 0    othe    296 Gm28119             0.84362 3.90477 4.57789 3.46708 10.8881 1.36308 2.62238 0.22114 7.78938 1.00284 0.12297 2.65994 8.72028 0.84337 9.40369 7.70672 0.66267 1.88434 0.13466 0.13942 0.90726 2.33942 1.7406  0.13019 5.42188 0.0781  1.95912 2.80002
M100406 0    pseu    314 Gm28120             0       0       0       0       0       0       0       0       0       0       0       0       0       0       0       0       0       0       0       0       0       0       0       0       0       0       0       0      
M100050 0    pseu    338 Gm28121             0       0       0       0       0       0       0       0       0       0       0       0       0       0       0       0       0       0       0       0       0       0       0       0       0       0       0       0      
M101898 0    pseu    614 Gm28122             0       0       0       0       0       0       0       0       0       0       0       0       0       0       0       0       0       0       0       0       0       0       0       0       0       0       0       0      
M101238 0    pseu    695 Gm28123             0       0       0       0       0       0       0       0       0       0       0       0       0       0       0       0       0       0       0       0       0       0       0       0       0       0       0       0      
M099480 0    othe   1494 Gm28124             0       0       0       0       0       0       0       0       0       0       0       0       0       0       0       0       0       0       0       0       0       0       0       0       0       0       0       0      
M101201 0    pseu    614 Gm28125             0       0       0       0       0       0       0       0       0       0       0       0       0       0       0       0       0       0       0       0       0       0       0       0       0       0       0       0      
M100298 0    othe    354 Gm28126             0       0       0       0       0       0       0       0       0       0       0       0       0       0       0       0       0       0       0       0       0       0       0       0       0       0       0       0      
M101560 0    othe    618 Gm28127             0       0       0       0       0       0       0       0       0       0       0       0       0       0.08977 0       0       0       0       0       0       0       0       0       0       0       0       0       0      
M101954 0    othe    172 Gm28128             0       0       0       0       0       0       0       0       0       0       0       0       0       0.16127 0       0       0       0       0       0       0       0       0       0       0       0       0       0      
M099650 0    othe    533 Gm28129             0       0       0       0       0       0       0       0       0       0       0       0       0       0       0       0       0       0       0       0       0       0       0       0       0       0       0       0      
M099380 0    othe   1494 Gm28130             0       0       0       0       0       0       0       0       0       0       0       0       0       0       0       0       0       0       0       0       0       0       0       0       0       0       0       0      
M101412 0    othe   1489 Gm28131             0       0       0       0       0       0       0       0       0       0       0       0       0       0.00621 0       0       0       0       0       0       0       0       0       0       0       0       0       0      
M099348 0    othe    164 Gm28132             0       0       0       0       0       0       0       0       0       0       0       0       0       0       0       0       0       0       0       0       0       0       0       0       0       0       0       0      
M101256 0    othe   1154 Gm28133             0       0       0       0       0       0       0       0       0       0       0       0       0       0       0       0       0       0       0       0       0       0       0       0       0       0       0       0      
M099778 0    othe   2164 Gm28134             0       0       0       0       0       0       0       0       0       0       0       0       0       0       0       0       0       0       0       0       0       0       0       0       0       0       0       0      
M101512 0    othe   1495 Gm28135             0       0       0       0       0       0       0       0       0       0       0       0       0       0       0       0       0       0       0       0       0       0       0       0       0       0       0       0      
M100988 0    pseu   2216 Gm28136             0       0       0       0       0       0       0       0       0       0       0       0       0       0       0       0       0       0       0       0       0       0       0       0       0       0       0       0      
M101758 0    othe    413 Gm28137             0       0       0       0       0       0       0       0       0       0       0       0       0       0       0       0       0       0       0       0       0       0       0       0       0       0       0       0      
M099395 0    othe   2165 Gm28138             0       0       0       0       0       0       0       0       0       0       0       0       0       0       0       0       0       0       0       0       0       0       0       0       0       0       0       0      
M101338 0    othe    641 Gm28139             0       0       0       0       0       0       0       0       0       0       0       0       0       0       0       0       0       0       0       0       0       0       0       0       0       0       0       0      
M100180 0    othe   1268 Gm28140             0       0       0.04453 0.00311 0       0       0       0       0       0       0       0       0       0       0       0       0       0       0       0       0       0       0       0       0       0       0       0      
M100047 0    pseu    341 Gm28141             0       0       0       0       0       0       0       0       0       0       0       0       0       0       0       0       0       0       0       0       0       0       0       0       0       0       0       0      
M101142 0    pseu    697 Gm28142             0       0       0       0       0       0       0       0       0       0       0       0       0       0.11939 0       0       0       0       0       0       0       0       0       0       0       0       0       0      
M100933 0    pseu    108 Gm28143             0       0       0       0       0       0       0       0       0       0       0       0       0       0       0       0       0       0       0       0       0       0       0       0       0       0       0       0      
M101858 0    pseu    698 Gm28144             0       0       0       0       0       0       0       0       0       0       0       0       0       0.03974 0       0       0       0       0       0       0       0       0       0       0       0       0       0      
M100460 0    pseu    379 Gm28145             0       0       0       0       0       0       0       0       0       0       0       0       0       0       0       0       0       0       0       0       0       0       0       0       0       0       0       0      
M100239 0    pseu    700 Gm28146             0       0       0       0       0       0       0       0       0       0       0       0       0       0.01321 0       0       0       0       0       0       0       0       0       0       0       0       0       0      
M101366 0    othe    617 Gm28147             0       0       0       0       0       0       0       0       0       0       0       0       0       0.01499 0       0       0       0       0       0       0       0       0       0       0       0       0       0      
M101331 0    pseu    696 Gm28148             0       0       0       0       0       0       0       0       0       0       0       0       0       0.06642 0       0       0       0       0       0       0       0       0       0       0       0       0       0      
M101672 0    pseu    377 Gm28149             0       0       0       0       0       0       0       0       0       0       0       0       0       0       0       0       0       0       0       0       0       0       0       0       0       0       0       0      
M100804 0    pseu    613 Gm28150             0       0       0       0       0       0       0       0       0       0       0       0       0       0       0       0       0       0       0       0       0       0       0       0       0       0       0       0      
M100213 0    othe    950 Gm28151             4.18378 6.6406  8.87161 4.5496  4.59676 4.63318 1.58433 0.62011 7.08033 1.29061 0.91318 4.51012 1.23156 3.33824 1.73662 1.70953 0.47368 0.38854 1.23778 0.44308 0.13047 0.40733 0.29415 2.90335 1.24818 9.56878 2.10596 6.97942
M101282 0    othe   1494 Gm28152             0       0       0       0       0       0       0       0       0       0       0       0       0       0       0       0       0       0       0       0       0       0       0       0       0       0       0       0      
M099895 0    othe    626 Gm28153             0.16621 0.29105 0.09839 0.05044 0.08915 0.3125  0       0       0.00708 0       0       0       0       0.01477 0       0       0.01843 0       0       0       0       0       0       0       0       0       0       0      
M100053 0    othe   4214 Gm28154             0.1037  0.2378  0.29111 0.25384 0.24169 0.15377 0.00449 0.02641 0.07365 0.00613 0.02447 0.02173 0.02576 0.00439 0.02208 0.03564 0.00548 0       0.01419 0       0       0.00242 0       0.07839 0       0.01865 0.06193 0.06556
M099428 0    pseu    150 Gm28155             0.13873 0       0       0       0       0.24453 0       0       0       0       0       0.36621 0       0       0       0       0.07692 0       0.26574 0       0       0       0       0       0       0       0       0      
M101925 0    othe   1133 Gm28156             0       0       0       0       0       0       0       0       0       0.02278 0.31056 0.27474 0       1.00374 0.05974 0       0.02037 0       0.01759 0       0       0       0       0.00972 0       0.01224 0       0.24384
M101981 0    othe   2163 Gm28157             0       0       0       0       0       0       0       0       0       0       0       0       0       0       0       0       0       0       0       0       0       0       0       0       0       0       0       0      
M100148 0    pseu    695 Gm28158             0       0       0       0       0       0       0       0       0       0       0       0       0       0       0       0       0       0       0       0       0       0       0       0       0       0       0       0      
M099734 0    pseu    695 Gm28159             0       0       0       0       0       0       0       0       0       0       0       0       0       0.02661 0       0       0       0       0       0       0       0       0       0       0       0       0       0      
M100723 0    pseu    314 Gm28160             0       0       0       0       0       0       0       0       0       0       0       0       0       0       0       0       0       0       0       0       0       0       0       0       0       0       0       0      
M099805 0    pseu    613 Gm28161             0       0       0       0       0       0       0       0       0       0       0       0       0       0       0       0       0       0       0       0       0       0       0       0       0       0       0       0      
M101349 0    pseu    614 Gm28162             0       0       0       0       0       0       0       0       0       0       0       0       0       0       0       0       0       0       0       0       0       0       0       0       0       0       0       0      
M100796 0    othe    324 Gm28163             0       0       0       0       0       0       0       0       0       0       0.03745 0       0       0       0       0       0.03561 0       0       0       0       0       0       0       0       0       0       0      
M101936 0    pseu    441 Gm28164             0       0.06455 0.05819 0.0537  0.09491 0.24952 0       0       0.02011 0       0       0       0       0       0       0       0       0       0       0       0       0       0       0.01248 0.1159  0       0       0      
M100295 0    pseu    693 Gm28165             0       0       0       0       0       0       0       0       0       0       0       0       0       0       0       0       0       0       0       0       0       0       0       0       0       0       0       0      
M101287 0    othe    618 Gm28166             0       0.00921 0       0       0.06773 0.01978 0       0       0       0       0       0       0       0       0.06845 0.01519 0       0       0       0       0       0       0       0       0       0.02993 0       0      
M101042 0    othe    548 Gm28167             0       0       0       0       0       0       0       0       0       0       0       0       0       1.33289 0       0       0       0       0       0       0       0       0       0       0       0       0       0      
M101415 0    prot   2626 Gm28168             0       0       0       0       0       0       0       0       0       0       0       0       0       0       0       0       0       0       0       0       0       0       0       0       0       0       0       0      
M099534 0    pseu    344 Gm28169             0       0       0       0.01147 0       0       0       0.01903 0       0       0       0       0       0       0       0       0       0       0       0       0       0       0       0       0       0       0       0      
M101779 0    othe    618 Gm28170             0       0       0       0       0       0       0       0       0       0       0       0       0       0       0       0       0       0       0       0       0       0       0       0       0       0       0       0      
M100634 0    prot   1224 Gm28171             0       0       0       0       0       0       0       0       0       0       0       0       0       0.30971 0       0       0       0       0       0       0       0       0       0       0       0       0       0      
M099404 0    othe    504 Gm28172             0.04129 0.11297 0.07129 0.69702 0.38755 0.07278 0.09391 0       0       0.15364 0.01204 0       0.09573 0       0       0.01863 0       0.16275 0       0.75329 0.16395 0.04041 1.19552 0.03277 0       0.00917 0       0      
M100056 0    othe   1492 Gm28173             0       0       0       0       0       0       0       0       0       0       0       0       0       0.0062  0       0       0       0       0       0       0       0       0       0       0       0       0       0      
M100115 0    othe    368 Gm28174             0       0       0       0       0       0       0       0       0       0       0       0       0       0       0       0       0       0       0       0       0       0       0       0       0       0       0       0      
M101299 0    othe   1727 Gm28175             0.36148 0.25715 4.68994 2.25812 0.25852 0.51681 0       0       0       0.00374 0       0       0.04191 0       0       0       0       0       0       0       0       0       0       0       0       0       0       0      
M101771 0    othe    618 Gm28176             0       0       0       0       0       0       0       0       0       0       0       0       0       0.08977 0       0       0       0       0       0       0       0       0       0       0       0       0       0      
M101628 0    othe   3498 Gm28177             0       0.00488 0       0.00226 0.00399 0       0.01082 0.00749 0.00254 0.00184 0.00347 0.01047 0.00345 0.00264 0.00967 0.00537 0       0       0       0       0.00886 0       0       0.00315 0.00584 0.00529 0.02487 0      
M099878 0    othe   2937 Gm28178             0       0.00582 0       0       0       0.00416 0       0       0       0       0.00826 0.01247 0.00821 0.00944 0       0       0       0       0.15608 0       0       0       0       0.00187 0.07657 0.01889 0.00987 0      
M099393 0    pseu   1062 Gm28179             0       0       0       0       0       0       0       0       0       0       0       0       0       0.07835 0       0       0       0       0       0       0       0       0       0       0       0       0       0      
M101295 0    othe    721 Gm28180             0       0.0079  0       0       0       0       0       0       0.01845 0.00895 0       0.07619 0       0       0       0       0.016   0       0       0       0       0       0       0       0       0       0       0      
M100357 0    othe    684 Gm28181             0       0       0       0       0       0       0       0       0       0       0       0       0       3.05492 0       0       0       0       0       0       0       0       0       0.00805 0       0       0       0      
M101596 0    othe   2476 Gm28182             0       0       0.00207 0.02551 0.02817 0.00494 0       0       0       0       0       0       0       0       0       0       0       0       0.11269 0.10333 0.01669 0.01234 0       0       0       0       0.0039  0      
M101394 0    othe   1403 Gm28183             0       0       0.00366 0       0       0       0       0       0.02528 0       0.00432 0       0       0       0.00603 0       0       0       0       0       0       0       0       0       0       0       0       0      
M101159 0    pseu     66 Gm28184             0       0       0       0       0       0       0       0       0       0       0       0       0       0       0       0       0       0       0       0       0       0       0       0       0       0       0       0      
M099626 0    pseu    693 Gm28185             0       0       0       0       0       0       0       0       0       0       0       0       0       0       0       0       0       0       0       0       0       0       0       0       0       0       0       0      
M100683 0    pseu    678 Gm28186             0       0       0       0       0       0       0       0       0       0       0       0       0       0.49093 0       0       0       0       0       0       0       0       0       0       0       0       0       0      
M099375 0    othe   2133 Gm28187             0.02927 0.01335 0.00722 0.02591 0.17006 0.01146 0.15977 0.15344 0.13304 0.03328 0.01706 0.07726 0.45238 0.00867 0.15073 0.14964 0.01082 0.01538 0.10278 0.02709 0.04842 0.01432 0.01638 0.0413  0.01917 0.04769 0.17672 0.12952
M100349 0    pseu    235 Gm28188             0.1771  0       0.06552 0.11757 0.05937 0       0.28197 0.13927 0.64151 0.02746 0.07745 0.31166 1.23183 0.03934 0.39602 0.59921 0       0.17452 0       0       0       0       0.11148 0.14056 0       0.47222 0.20564 0      
M101453 0    othe    568 Gm28189             0       0       0       0       0       0       0       0       0       0       0       0       0       0       0       0       0       0       0       0       0       0       0       0       0       0       0       0      
M100304 0    pseu    720 Gm28190             0       0       0       0       0       0       0       0       0       0       0       0       0       0       0       0       0       0       0       0       0       0       0       0       0       0       0       0      
M100300 0    pseu    208 Gm28191             0       0       0       0       0       0       0       0       0       0       0       0       0       0.44451 0       0       0       0       0       0       0       0       0       0       0       0       0       0      
M100629 0    othe    776 Gm28192             2.25256 0       0.02646 0.03052 0       3.8444  0.0244  0.01687 0.00571 0.01663 3.08802 5.68658 0       0.04766 0.07632 0       0.78805 0       0.97597 0.02127 0.03993 0.03937 0.01125 0       0       0.00596 0       6.76431
M100646 0    pseu    614 Gm28193             0       0       0       0       0       0       0       0       0       0       0       0       0       0       0       0       0       0       0       0       0       0       0       0       0       0       0       0      
M101069 0    othe    527 Gm28194             0       0       0       0       0       0       0       0       0       0       0       0       0       0       0       0       0       0       0       0       0       0       0       0       0       0       0       0      
M101345 0    othe    371 Gm28195             0       0       0       0       0       0       0       0       0       0       0       0       0       0       0       0       0       0       0       0       0       0       0       0       0       0       0       0      
M100255 0    othe    639 Gm28196             0.0977  0.16038 0.15262 0.25326 0.24017 0.24874 0       0.04097 0.02776 0       0.00949 0.02865 0       0       0       0       0.01806 0       0       0       0       0       0       0.06892 0       0.02894 0       0      
M099494 0    othe   1495 Gm28197             0       0       0       0       0       0       0       0       0       0       0       0       0       0       0       0       0       0       0       0       0       0       0       0       0       0       0       0      
M101845 0    othe    467 Gm28198             0.40104 0.04877 0.03297 0.11833 0.08963 0.70688 0.02027 0.01402 0.04747 0.02764 0.88336 0.941   0.05166 0.29698 0.25363 0.0201  0.12354 0       0.17071 0.10604 0.04423 0.06542 0       0.03537 0.02189 0.09901 0.04139 17.7475
M100791 0    othe    617 Gm28199             0       0       0       0       0.02261 0       0       0       0       0       0       0       0       0       0       0       0       0       0       0       0       0       0       0       0       0       0       0      
M101148 0    pseu    314 Gm28200             0       0       0       0       0       0       0       0       0       0       0       0       0       0       0       0       0       0       0       0       0       0       0       0       0       0       0       0      
M101580 0    othe   2164 Gm28201             0       0       0       0       0       0       0       0       0       0       0       0       0       0       0       0       0       0       0       0       0       0       0       0       0       0       0       0      
M100054 0    othe   1153 Gm28202             0       0       0       0       0       0       0       0       0       0       0       0       0       0       0       0       0       0       0       0       0       0       0       0       0       0       0       0      
M100207 0    pseu    694 Gm28203             0       0       0       0       0       0       0       0       0       0       0       0       0       0       0       0       0       0       0       0       0       0       0       0       0       0       0       0      
M100889 0    pseu    613 Gm28204             0       0       0       0       0       0       0       0       0       0       0       0       0       0       0       0       0       0       0       0       0       0       0       0       0       0       0       0      
M099607 0    pseu    696 Gm28205             0       0       0       0       0       0       0       0       0       0       0       0       0       0       0       0       0       0       0       0       0       0       0       0       0       0       0       0      
M100242 0    othe   2167 Gm28206             0       0       0       0       0       0       0       0       0       0       0       0       0       0       0       0       0       0       0       0       0       0       0       0       0       0       0       0      
M100167 0    othe   1494 Gm28207             0       0       0       0       0       0       0       0       0       0       0       0       0       0.01238 0       0       0       0       0       0       0       0       0       0       0       0       0       0      
M100144 0    othe   1153 Gm28208             0       0       0       0       0       0       0       0       0       0       0       0       0       0       0       0       0       0       0       0       0       0       0       0       0       0       0       0      
M101224 0    othe    771 Gm28209             0.02699 0.04431 0       0.02048 0.03619 0.15858 0.01228 0.2462  0.0115  0       0.02361 0       0       0.9114  0       0.02435 0       0       0       0       0       0       0       0       0.03977 0.03598 0       0      
M101601 0    othe    164 Gm28210             0       0       0       0       0       0       0       0       0       0       0       0       0       0       0       0       0       0       0       0       0       0       0       0       0       0       0       0      
M101359 0    pseu    311 Gm28211             0       0       0       0       0       0       0       0       0       0       0       0       0       0       0       0       0       0       0       0       0       0       0       0       0       0       0       0      
M099967 0    othe    354 Gm28212             0       0       0       0       0       0       0       0       0       0       0       0       0       0       0       0       0       0       0       0       0       0       0       0       0       0       0       0      
M101382 0    pseu    614 Gm28213             0       0       0       0       0       0       0       0       0       0       0       0       0       0       0       0       0       0       0       0       0       0       0       0       0       0       0       0      
M099683 0    othe    417 Gm28214             0       0       0       0       0       0       0       0       0       0       0       0       0       0       0       0       0       0       0       0       0       0       0       0       0       0       0       0      
M100836 0    othe    344 Gm28215             0       0       0       0       0       0       0       0       0       0       0       0       0       0       0       0       0       0       0       0       0       0       0       0       0       0       0       0      
M101719 0    othe    172 Gm28216             0       0       0       0       0       0       0       0       0       0       0       0       0       0       0       0       0       0       0       0       0       0       0       0       0       0       0       0      
M100896 0    othe    646 Gm28217             0       0       0       0       0       0       0       0       0       0       0       0       0       0       0       0       0       0       0       0       0       0       0       0       0       0       0       0      
M099824 0    othe   1494 Gm28218             0       0       0       0       0       0       0       0       0       0       0       0       0       0       0       0       0       0       0       0       0       0       0       0       0       0       0       0      
M101347 0    pseu    695 Gm28219             0       0       0       0       0       0       0       0       0       0       0       0       0       0       0       0       0       0       0       0       0       0       0       0       0       0       0       0      
M090358 0    othe   2908 Gm2822              0.10734 0.15076 0.12885 0.03665 0.0096  0.06307 0.00651 0.00225 0.0122  0.08211 0.02086 0.01259 0.0083  0.81076 0.01164 0.03874 0       0.01692 0.00685 0       0.03552 0.07354 0.02402 0.00568 0.04218 0.01908 0.08309 0      
M101961 0    othe   1496 Gm28220             0       0       0       0       0       0       0       0       0       0       0       0       0       0       0       0       0       0       0       0       0       0       0       0       0       0       0       0      
M101671 0    othe    345 Gm28221             0       0.08252 0.11902 0.76655 0.84924 0       0       0       0.0257  0.0187  0       0       0       0       0       0       0       0       0       0       0       0       0       0.03192 0       0.04021 0       0      
M099586 0    pseu    614 Gm28222             0       0       0       0       0       0       0       0       0       0       0       0       0       0       0       0       0       0       0       0       0       0       0       0       0       0       0       0      
M099412 0    pseu    314 Gm28223             0       0       0       0       0       0       0       0       0       0       0       0       0       0       0       0       0       0       0       0       0       0       0       0       0       0       0       0      
M100317 0    pseu    696 Gm28224             0       0       0       0       0       0       0       0       0       0       0       0       0       0       0       0       0       0       0       0       0       0       0       0       0       0       0       0      
M100532 0    othe   1495 Gm28225             0       0       0       0       0       0       0       0       0       0       0       0       0       0       0       0       0       0       0       0       0.00691 0       0       0       0       0       0       0      
M101329 0    othe   2167 Gm28226             0       0       0       0       0       0       0       0       0       0       0       0       0       0       0       0       0       0       0       0       0       0       0       0       0       0       0       0      
M100705 0    pseu    695 Gm28227             0       0       0       0       0       0       0       0       0       0       0       0       0       0       0       0       0       0       0       0       0       0       0       0       0       0       0       0      
M101084 0    othe    630 Gm28228             0       0       0       0       0       0       0       0       0       0       0       0       0       0       0       0       0       0       0       0       0       0       0       0       0       0       0       0      
M101335 0    othe   2152 Gm28229             0.58019 1.20911 0.87295 0.9501  0.45382 0.49428 0.18475 1.44175 1.5762  0.17392 1.23474 1.26777 0.05044 0.15467 0.23982 0.25301 0.23591 0.0991  0.78721 0.21094 0.0144  0.15143 0.12985 1.04888 0.16625 4.02432 0.21558 0.64189
M100642 0    prot   3523 Gm28230             0       0.01455 0       0       0       0       0.04299 0.02787 0.7778  0.49822 0.02927 0.30664 1.25307 0.16271 1.72908 0.33308 0.00983 0.01863 0.01131 0.00703 0.04691 0.18499 0.58993 0.09845 0.02321 0.04987 0       0      
M100782 0    othe   2596 Gm28231             0       0       0       0       0       0       0.22973 0       0       0.00497 0.00467 0.16223 0.03252 0.00356 0.00326 0       0       0.02844 0       0       0.00796 0.02746 0       0.00212 0.06694 0.01425 0       0.10642
M100853 0    pseu    314 Gm28232             0       0       0       0       0       0       0       0       0       0       0       0       0       0       0       0       0       0       0       0       0       0       0       0       0       0       0       0      
M101570 0    othe    354 Gm28233             0       0       0       0       0       0       0       0       0       0       0       0       0       0       0       0       0       0       0       0       0       0       0       0       0       0       0       0      
M100095 0    pseu    614 Gm28234             0       0       0       0       0       0       0       0       0       0       0       0       0       0       0       0       0       0       0       0       0       0       0       0       0       0       0       0      
M101885 0    othe   1118 Gm28235             0       0       0       0       0       0       0       0       0       0       0       0       0       0       0       0       0       0       0       0       0       0       0       0       0       0       0       0      
M099654 0    othe   1495 Gm28236             0       0       0       0       0       0       0       0       0       0       0       0       0       0       0       0       0       0       0       0       0       0       0       0       0       0       0       0      
M100483 0    othe   1213 Gm28237             0       0       0       0       0       0       0.0078  0       0       0       0       0       0       0.40398 0       0       0       0       0       0       0       0       0       0       0       0       0       0      
M100653 0    othe    381 Gm28238             0       0       0       0       0       0       0       0       0       0       0       0       0       0       0       0       0       0       0       0       0       0       0       0       0       0       0       0      
M100418 0    pseu    446 Gm28239             0       0       0       0       0       0       0       0       0       0       0       0       0       0       0       0       0       0       0       0       0       0       0       0       0       0       0       0      
M097452 0    othe   5459 Gm2824              0.41169 0.1481  2.22085 2.09251 1.25487 0.63831 0       0       0.00406 0       0       0       0.00221 0.0271  0       0       0       0       0       0       0       0       0.0064  0       0       0       0       0      
M101332 0    othe   2052 Gm28240             0       0       0.01001 0       0       0       0       0       0       0       0       0       0       0       0       0       0       0       0       0       0       0       0       0.00268 0       0       0       0      
M099514 0    pseu    233 Gm28241             0       0       0       0       0       0       0       0       0       0       0       0       0       0       0       0       0       0       0       0       0       0       0       0       0       0       0       0      
M100446 0    othe   1488 Gm28242             0       0       0       0       0       0       0       0       0       0       0       0       0       0.03107 0       0       0       0       0       0       0       0       0       0       0       0       0       0      
M100873 0    pseu    614 Gm28243             0       0       0       0       0       0       0       0       0       0       0       0       0       0       0       0       0       0       0       0       0       0       0       0       0       0       0       0      
M101692 0    othe    354 Gm28244             0       0       0       0       0       0       0       0       0       0       0       0       0       0       0       0       0       0       0       0       0       0       0       0       0       0       0       0      
M101929 0    othe   1491 Gm28245             0       0       0       0       0       0       0       0       0       0       0       0       0       0       0       0       0       0       0       0       0       0       0       0       0       0       0       0      
M101971 0    othe   2165 Gm28246             0       0       0       0       0       0       0       0       0       0       0       0       0       0       0       0       0       0       0       0       0       0       0       0       0       0       0       0      
M101839 0    pseu    695 Gm28247             0       0       0       0       0       0       0       0       0       0       0       0       0       0       0       0       0       0       0       0       0       0       0       0       0       0       0       0      
M102010 0    pseu    614 Gm28248             0       0       0       0       0       0       0       0       0       0       0       0       0       0       0       0       0       0       0       0       0       0       0       0       0       0       0       0      
M101743 0    othe   1491 Gm28249             0       0       0       0       0       0       0       0       0       0       0       0       0       0       0       0       0       0       0       0       0       0       0       0       0       0       0       0      
M094727 0    prot   1949 Gm2825              0       0       0       0       0       0       0       0       0       0       0       0       0       0.05693 0       0       0       0       0       0       0       0       0       0       0       0       0       0      
M101311 0    othe   2166 Gm28250             0       0       0       0       0       0       0       0       0       0       0       0       0       0       0       0       0       0       0       0       0       0       0       0       0       0       0       0      
M100803 0    pseu    694 Gm28251             0       0       0       0       0       0       0       0       0       0       0       0       0       0       0       0       0       0       0       0       0       0       0       0       0       0       0       0      
M101539 0    othe   1496 Gm28252             0       0       0       0       0       0       0       0       0       0       0       0       0       0       0       0       0       0       0       0       0       0       0       0       0       0       0       0      
M100165 0    pseu   1192 Gm28253             0       0       0       0       0       0       0       0       0       0       0       0       0       0       0       0       0       0       0       0       0       0       0       0       0       0       0       0      
M101569 0    othe   2164 Gm28254             0       0       0       0       0       0       0       0       0       0       0       0       0       0       0       0       0       0       0       0       0       0       0       0       0       0       0       0      
M099386 0    pseu    693 Gm28255             0       0       0       0       0       0       0       0       0       0       0       0       0       0       0       0       0       0       0       0       0       0       0       0       0       0       0       0      
M101824 0    pseu    138 Gm28256             0       0       0       0       0       0       0       0       0       0       0       0       0       0       0       0       0       0       0       0       0       0       0       0       0       0       0       0      
M101504 0    pseu    462 Gm28257             0       0       0       0       0       0       0       0       0       0       0       0       0       0       0       0       0       0       0       0       0       0       0       0       0       0       0       0      
M101559 0    othe    583 Gm28258             0       0.10743 0.0088  0.00677 0.02393 0       0       0       0.01521 0       0.02081 0.15704 0       0       0.05805 0.0161  0       0       0       0       0       0       0.02996 0.00944 0.01753 0       0       0      
M099554 0    othe   1493 Gm28259             0       0       0       0       0       0       0       0       0       0       0       0       0       0       0       0       0       0       0       0       0       0       0       0       0       0       0       0      
M099799 0    othe   1495 Gm28260             0       0       0       0       0       0       0       0       0       0       0       0       0       0       0       0       0       0       0       0       0       0       0       0       0       0       0       0      
M101806 0    pseu    614 Gm28261             0       0       0       0       0       0       0       0       0       0       0       0       0       0.06023 0       0       0       0       0       0       0       0       0       0       0       0       0       0      
M099890 0    othe   5968 Gm28262             0.01046 0       0       0       0       0       0       0.0011  0       0       0.00102 0.0092  0       0       0       0       0.00387 0       0.00334 0       0       0       0       0       0       0       0       0      
M102033 0    pseu    399 Gm28263             0       0.01427 0.01286 0.02968 0       0       0       0       0       0       0       0       0       0       0       0       0       0       0       0       0       0       0       0       0       0       0       0      
M101632 0    othe    396 Gm28264             0       0       0       0       0       0       0       0       0       0       0       0       0       0       0       0       0       0       0       0       0       0       0       0       0       0       0       0      
M101588 0    othe   2318 Gm28265             0       0.00983 0.00886 0.00681 0       0       0       0.00282 0       0       0.00785 0       0       0.01994 0.01095 0.0081  0.00498 0       0.0086  0       0       0       0       0.00475 0       0.00399 0       0      
M101240 0    pseu    438 Gm28266             0       0       0       0       0       0       0       0       0       0       0       0.45985 0.08261 0       0       0       0       0       0.13651 0       0       0       0       0       0       0       0       0      
M100122 0    pseu    264 Gm28267             0       0       0       0       0       0       0       0       0       0       0       0       0       0       0       0       0       0       0       0       0       0       0       0       0       0       0       0      
M101776 0    othe   2523 Gm28268             0       0.00451 0.00814 0       0       0       0       0       0.00351 0       0       0       0       0       0.00335 0       0       0       0       0       0       0       0       0       0       0       0       0      
M101818 0    prot    557 Gm28269             0       0       0       0       0       0       0.01699 0       0       0       0       0.03287 0       24.0691 0       0       0.04143 0       0       0       0       0       0       0       0       0       0       0      
M099904 0    pseu    108 Gm28270             0       0       0       0       0       0       0       0       0       0       0       0       0       0       0       0       0       0       0       0       0       0       0       0       0       0       0       0      
M099468 0    othe    349 Gm28271             0.17888 0.01631 0.11766 1.91137 0       0.03503 0       0       0.05082 0.03698 0       0       0       0.02649 0       0       0       0       0       0       0       0       0       0.01577 0.02929 0       0       0      
M101038 0    pseu    695 Gm28272             0       0       0       0       0       0       0       0       0       0       0       0       0       0       0       0       0       0       0       0       0       0       0       0       0       0       0       0      
M101757 0    pseu    694 Gm28273             0       0       0       0       0       0       0       0       0       0       0       0       0       0       0       0       0       0       0       0       0       0       0       0       0       0       0       0      
M101190 0    othe   1153 Gm28274             0       0       0       0       0       0       0       0       0       0       0       0       0       0       0       0       0       0       0       0       0       0       0       0       0       0       0       0      
M099942 0    pseu    694 Gm28275             0       0       0       0       0       0       0       0       0       0       0       0       0       0       0       0       0       0       0       0       0       0       0       0       0       0       0       0      
M101566 0    othe   2164 Gm28276             0       0       0       0       0       0       0       0       0       0       0       0       0       0       0       0       0       0       0       0       0       0       0       0       0       0       0       0      
M100620 0    othe    883 Gm28277             0       0.3353  0.19764 0.02682 0.25281 0.04154 0.0536  0       0.04519 0.05116 0.00687 0.08295 0.05464 0.03141 0.08623 0.04253 0.0392  0       0       0.02804 0.03509 0.01153 0       0       0.08104 0       0.14229 0      
M100693 0    othe   1495 Gm28278             0       0       0       0       0       0       0       0       0       0       0       0       0       0       0       0       0       0       0       0       0       0       0       0       0       0       0       0      
M099638 0    othe   1489 Gm28279             0       0       0       0       0       0       0       0       0       0       0       0       0       0       0       0       0       0       0       0       0       0       0       0       0       0       0       0      
M100953 0    othe    618 Gm28280             0       0       0       0       0       0       0       0       0       0       0       0       0       0.38898 0       0       0       0       0       0       0       0       0       0       0       0       0       0      
M100884 0    pseu    186 Gm28281             0       0       0       0       0       0       0       0       0       0       0       0       0       0       0       0       0       0       0       0       0       0       0       0       0       0       0       0      
M099484 0    pseu    185 Gm28282             0       0       0       0       0       0       0       0       0       0       0       0       0       2.59884 0       0       0       0       0       0       0       0       0       0       0       0       0       0      
M101231 0    pseu    177 Gm28283             0       0       0       0       0       0       0       0       0       0       0       0       0       0       0       0       0       0       0       0       0       0       0       0       0       0       0       0      
M101317 0    othe   1494 Gm28284             0       0       0       0       0       0       0       0       0       0       0       0       0       0       0       0       0       0       0       0       0       0       0       0       0       0       0       0      
M099703 0    prot   1252 Gm28285             0.01662 0.07731 0.10659 0.06936 0.08915 0.05859 0.00756 0       0.0425  0.02062 0.08237 0.02925 0       0.00738 0.0473  0.04499 0.02765 0       0       0       0.0165  0.03253 0.01395 0.00879 0.00816 0.03693 0.0772  0      
M100502 0    othe    583 Gm28286             0.35694 0.10743 0.51944 0.34529 0.26324 0.16777 0.06495 0.15719 7.37725 0.25458 1.32154 2.98367 0.22758 0.91983 0.44987 3.5586  0.37603 0.04221 0       0       0       0       0.04494 0.35884 0.0526  1.98275 0.01658 0.94775
M099971 0    othe    543 Gm28287             0       0.03146 0.02836 0.00727 0       0       0.06973 0       0.00817 0.01188 0       0       0       0.01703 0       0.01729 0       0.06042 0       0.0304  0.01902 0       0       0       0       0       0       0      
M101817 0    pseu    213 Gm28288             0       0       0       0       0       0       0       0       0       0       0       0       0       0       0       0       0       0       0       0       0       0       0       0       0       0       0       0      
M101014 0    othe    313 Gm28289             0       0       0.0328  0.21438 0.1783  0       0       0.04183 0.01417 0       0       0       0       0       0.02703 0       0       0       0       0       0       0       0       0       0       0       0       3.53059
M101368 0    pseu    613 Gm28290             0       0       0       0       0       0       0       0       0       0       0       0       0       0       0       0       0       0       0       0       0       0       0       0       0       0       0       0      
M100227 0    othe   1495 Gm28291             0       0       0       0       0       0       0       0       0       0       0       0       0       0       0       0       0       0       0       0       0       0       0       0       0       0       0       0      
M099682 0    pseu    696 Gm28292             0       0       0       0       0       0       0       0       0       0       0       0       0       0       0       0       0       0       0       0       0       0       0       0       0       0       0       0      
M099456 0    othe   1494 Gm28293             0       0       0       0       0       0       0       0       0       0       0       0       0       0       0       0       0       0       0       0       0       0       0       0       0       0       0       0      
M101840 0    othe    384 Gm28294             0.54191 0.13345 0.0401  1.17181 1.38065 1.30543 0       0.01705 0.05773 0.08402 0       0       0.03141 7.96974 0.08813 0       0       0       0.1038  0.02149 0       0.02652 0.15919 0.04301 0       0.03612 0.10068 1.4389 
M100709 0    othe    618 Gm28295             0       0       0       0       0       0       0       0       0       0       0       0       0       0       0       0       0       0       0       0       0       0       0       0       0       0       0       0      
M100739 0    othe    618 Gm28296             0       0       0       0       0       0       0       0       0       0       0       0       0       0       0       0       0       0       0       0       0       0       0       0       0       0       0       0      
M101761 0    othe    533 Gm28297             0       0       0       0       0       0       0       0       0       0       0       0       0       0       0       0       0       0       0       0       0       0       0       0       0       0       0       0      
M101423 0    othe    618 Gm28298             0       0       0       0       0       0       0       0       0       0       0       0       0       0       0       0       0       0       0       0       0       0       0       0       0       0       0       0      
M101006 0    pseu    337 Gm28299             0       0.11827 5.42217 0.02343 0       0       0       0       0       0       0       0.05433 0       0       0       0       0       0       0       0       0       0       0       0       0       0       0       0      
M086567 0    pseu    384 Gm2830              17.883  21.025  11.121  13.8767 14.8601 9.58375 0.83815 84.0195 66.8211 0.16805 38.6904 150.679 0.15705 0.04816 0.44065 0.04889 3.24514 0       1.14184 0       0.0269  0.10608 0.04548 77.5766 0.3993  27.8871 0.02517 69.0672
M099619 0    othe    618 Gm28300             0       0       0       0       0       0       0       0       0       0       0       0       0       0       0       0       0       0       0       0       0       0       0       0       0       0       0       0      
M099399 0    othe    533 Gm28301             0       0       0       0       0       0       0       0       0       0       0       0       0       0       0       0       0       0       0       0       0       0       0       0       0       0       0       0      
M102065 0    pseu    696 Gm28302             0       0       0       0       0       0       0       0       0       0       0       0       0       0       0       0       0       0       0       0       0       0       0       0       0       0       0       0      
M100489 0    pseu    746 Gm28303             0       0       0       0       0       0       0       0       0       0       0       0       0       0       0       0       0       0       0       0       0       0       0       0       0       0       0       0      
M101239 0    pseu    311 Gm28304             0       0       0       0       0       0       0       0       0       0       0       0       0       0       0       0       0       0       0       0       0       0       0       0       0       0       0       0      
M101152 0    prot    361 Gm28305             0       0       0       0       0       0       0       0       0       0       0       0       0       0       0       0       0       0       0       0       0       0       0       0       0       0       0       0      
M101711 0    othe    527 Gm28306             0.11846 0       0       0       0.02647 0.0232  0       0       0       0.04898 0       0.10423 0       0.01754 0.12843 0       0       0       0       0.03132 0.0392  0.11594 0       0.01045 0.0194  0       0       7.33921
M101643 0    othe   2691 Gm28307             0.22426 0       0.00572 0.00587 0       0.28624 0       0       0       0       0       0       0       0.15805 0       0       0       0       0       0       0       0       0       0       0.0038  0       0       0      
M101298 0    prot    748 Gm28308             0       0       0       0       0       0       0       0       0.00593 0       0       0       0       0       0       0       0       0       0       0       0       0       0       0.00736 0       0       0       0      
M099521 0    othe    620 Gm28309             0       0       0       0       0       0       0       0       0.236   0.13531 0.10763 0.67925 0.05836 0       0.85969 0       0       0       0       0       0       0.18067 0       0       0       0       0       0      
M101207 0    othe   1489 Gm28310             0       0       0       0       0       0       0       0       0       0       0       0       0       0       0       0       0       0       0       0       0       0       0       0       0       0       0       0      
M099408 0    othe   1493 Gm28311             0       0       0       0       0       0       0       0       0       0       0       0       0       0       0       0       0       0       0       0       0       0       0       0       0       0       0       0      
M101811 0    othe    172 Gm28312             0       0       0       0       0       0       0       0       0       0       0       0       0       0       0       0       0       0       0       0       0       0       0       0       0       0       0       0      
M099613 0    othe    395 Gm28313             0       0       0       0       0       0       0       0       0       0       0       0       0       0       0       0       0       0       0       0       0       0       0       0       0       0       0       0      
M101557 0    pseu    344 Gm28314             0       0       0       0       0       0       0       0       0       0       0       0       0       0       0       0       0       0       0       0       0       0       0       0       0       0       0       0      
M101222 0    othe   2166 Gm28315             0       0       0       0       0       0       0       0       0       0       0       0       0       0       0       0       0       0       0       0       0       0       0       0       0       0       0       0      
M100787 0    othe   1496 Gm28316             0       0       0       0       0       0       0       0       0       0       0       0       0       0       0       0       0       0       0       0       0       0       0       0       0       0       0       0      
M099985 0    othe   2164 Gm28317             0       0       0       0       0       0       0       0       0       0       0       0       0       0       0       0       0       0       0       0       0       0       0       0       0       0       0       0      
M099916 0    othe   1495 Gm28318             0       0       0       0       0       0       0       0       0       0       0       0       0       0       0       0       0       0       0       0       0       0       0       0       0       0       0       0      
M101242 0    othe    224 Gm28319             0.0929  0       0.02291 0       0       0.10916 0.50711 0.05844 0.11877 0       0       0       0       0       0.33993 0.12573 0       0       0       0       0       0       0       0.46697 0.04563 0.02064 0       0      
M091110 0    prot   1755 Gm2832              0       0.00649 0.07604 0.00675 0.0159  0.03483 0       0.00746 0.00505 0       0.00346 0       0       0.82712 0.00964 0       0       0       0       0       0       0       0       0.00314 0       0       0       0      
M099924 0    othe   2272 Gm28320             0.0458  0.63903 0.63708 0.00695 0.11667 0.03767 0       0       0.01171 0       0.00267 0       0       0       0.02234 0.02479 0.00508 0       0       0       0       0       0.00769 0.00242 0.027   0.00814 0       0      
M100816 0    othe   2326 Gm28321             0.01789 0.00734 0.00221 0.0017  0       0       0       0       0       0       0.00261 0       0       0.0159  0       0       0       0       0       0       0       0       0       0.00237 0       0.00596 0       0      
M100671 0    othe   1474 Gm28322             0.16941 0.56782 0.24027 0.06962 0.32182 0.04147 0       0       0       0       0.00412 0       0       0       0       0       0       0       0       0       0       0       0       0       0       0.00941 0       0      
M100313 0    othe   2498 Gm28323             0       0.02279 0.06575 0       0.02234 0.00489 0.06821 0       0.05858 0.03875 0.00243 0       0.06277 0.0111  0.05758 0.06764 0       0.00985 0       0.13216 0.00827 0.02038 0.00699 0       0.29054 0.00555 0.00774 0      
M101886 0    othe    263 Gm28324             0       0       0       0       0       0       0       0       0       0       0       0       0       0.03516 0       0       0       0       0       0       0       0       0       0       0       0       0       0      
M101744 0    othe    618 Gm28325             0       0       0       0       0       0       0       0       0       0       0       0       0       0.0748  0       0       0       0       0       0       0       0       0       0       0       0       0       0      
M101100 0    othe    618 Gm28326             0       0       0       0       0       0       0       0       0       0       0       0       0       0       0       0       0       0       0       0       0       0       0       0       0       0       0       0      
M099523 0    pseu    614 Gm28327             0       0       0       0       0       0       0       0       0       0       0       0       0       0.03012 0       0       0       0       0       0       0       0       0       0       0       0       0       0      
M101732 0    pseu    108 Gm28328             0       0       0       0       0       0       0       0       0       0       0       0       0       0       0       0       0       0       0       0       0       0       0       0       0       0       0       0      
M101056 0    pseu    688 Gm28329             0       0.00828 0       0       0       0       0       0       0       0       0       0       0       0.25534 0       0       0       0       0       0       0       0       0       0       0       0       0       0      
M099939 0    pseu    169 Gm28330             0       0       0       0       0       0       0       0       0       0       0       0       0       0       0       0       0       0       0       0       0       0       0       0       0       0       0       0      
M100491 0    othe    617 Gm28331             0       0       0       0       0       0       0       0       0       0       0       0       0       0       0       0       0       0       0       0       0       0       0       0       0       0       0       0      
M099822 0    othe   1494 Gm28332             0       0       0       0       0       0       0       0       0       0       0       0       0       0       0       0       0       0       0       0       0       0       0       0       0       0       0       0      
M101781 0    othe   2166 Gm28333             0       0       0       0       0       0       0       0       0       0       0       0       0       0       0       0       0       0       0       0       0       0       0       0       0       0       0       0      
M101271 0    pseu    314 Gm28334             0       0       0       0       0       0       0       0       0       0       0       0       0       0       0       0       0       0       0       0       0       0       0       0       0       0       0       0      
M099504 0    pseu    695 Gm28335             0       0       0       0       0       0       0       0       0       0       0       0       0       0       0       0       0       0       0       0       0       0       0       0       0       0       0       0      
M101377 0    othe    164 Gm28336             0       0       0       0       0       0       0       0       0       0       0       0       0       0       0       0       0       0       0       0       0       0       0       0       0       0       0       0      
M101709 0    pseu    657 Gm28337             0       0       0       0       0       0       0       0       0       0       0       0       0       0       0       0       0       0       0       0       0       0       0       0       0       0       0       0      
M099814 0    othe   1495 Gm28338             0       0       0       0       0       0       0       0       0       0       0       0       0       0.00618 0       0       0       0       0       0       0       0       0       0       0       0       0       0      
M100064 0    pseu    695 Gm28339             0       0       0       0       0       0       0       0       0       0       0       0       0       0       0       0       0       0       0       0       0       0       0       0       0       0       0       0      
M100538 0    othe    200 Gm28340             0       0       0       0       0       0       0       0       0       0       0       0       0       3.23605 0       0       0       0       0       0       0       0       0       0       0       0       0       0      
M101117 0    pseu    471 Gm28341             0       0       0       0       0       0       0       0       0       0       0       0.03888 0       0       0       0       0.0245  0       0       0       0       0       0       0       0       0       0       0      
M101288 0    othe    586 Gm28342             0.07102 0.01943 0.02628 0       0       0.04173 0.01615 0       0       0.01101 0.01035 0       0.10292 0.01578 0       0       0       0       0       0       0       0       0       0       0.157   0       0       0      
M101644 0    pseu    111 Gm28343             0       0       0       0       0       0       0       0       0       0       0       0       0       0       0       0       0       0       0       0       0       0       0       0       0       0       0       0      
M099433 0    pseu    278 Gm28344             0       0       0       0       0       0       0       0       0       0       0.02182 0       0       0       0       0       0       0       0       0       0       0       0       0       0       0       0       0      
M100288 0    othe   1137 Gm28345             0       0       0       0       0       0       0       0       0       0       0       0       0       0       0       0       0       0       0       0       0       0       0       0       0       0       0       0      
M101989 0    othe   2165 Gm28346             0       0       0       0       0       0       0       0       0       0       0       0       0       0       0       0       0       0       0       0       0       0       0       0       0       0       0       0      
M101264 0    othe    379 Gm28347             0       0       0       0       0       0       0       0.05181 0.14039 0       0.01601 0.09662 0       0.46351 0.02232 0       0.03044 0       0       0.13066 0       0       0       0.13073 0.02697 0.0732  0       0      
M099642 0    othe    395 Gm28348             0       0       0       0       0       0       0       0       0       0       0       0       0       0       0       0       0       0       0       0       0       0       0       0       0       0       0       0      
M099477 0    pseu    614 Gm28349             0       0       0       0       0       0       0       0       0       0       0       0       0       0       0       0       0       0       0       0       0       0       0       0       0       0       0       0      
M100772 0    pseu    695 Gm28350             0       0       0       0       0       0       0       0       0       0       0       0       0       0       0       0       0       0       0       0       0       0       0       0       0       0       0       0      
M099678 0    othe    557 Gm28351             0       0       0       0       0       0       0       0       0       0       0.01089 0       0       0.18259 0       0       0       0       0       0       0       0       0       0       0       0.0083  0       0      
M099442 0    othe   2165 Gm28352             0       0       0       0       0       0       0       0       0       0       0       0       0       0       0       0       0       0       0       0       0       0       0       0       0       0       0       0      
M100052 0    pseu    569 Gm28353             0       0       0       0       0       0       0       0       0       0       0       0       0       0       0       0       0       0       0       0       0       0       0       0       0       0       0       0      
M102056 0    pseu    677 Gm28354             0       0       0       0       0       0       0       0       0       0       0       0       0       0       0       0       0       0       0       0       0       0       0       0       0       0       0       0      
M101723 0    othe    354 Gm28355             0       0       0       0       0       0       0       0       0       0       0       0       0       0       0       0       0       0       0       0       0       0       0       0       0       0       0       0      
M099684 0    pseu   1461 Gm28356             0       0       0       0       0.00955 0       0       0       0       0       0       0       0       0.57589 0       0       0       0       0       0       0       0       0       0       0       0       0       0      
M100984 0    othe    618 Gm28357             0       0       0       0       0       0       0       0       0       0       0       0       0       0.11969 0       0       0       0       0       0       0       0       0       0       0       0       0       0      
M100703 0    pseu    631 Gm28358             0       0       0       0       0       0       0       0       0       0       0       0       0       0       0       0       0       0       0       0       0       0       0       0       0       0       0       0      
M100527 0    pseu   1320 Gm28359             0       0       0       0       0       0       0       0       0       0       0       0       0       0       0       0       0       0       0       0       0       0       0       0       0       0       0       0      
M100305 0    prot   1487 Gm28360             0       0       0       0       0       0       0       0       0       0       0       0       0       0       0       0       0       0       0       0       0       0       0       0       0       0       0       0      
M101573 0    pseu    473 Gm28361             0       0       0       0       0       0       0       0       0       0       0       0       0       0       0       0       0       0       0       0       0       0       0       0       0       0       0       0      
M099615 0    pseu   2417 Gm28362             0       0       0       0.0049  0       0       0       0       0       0       0       0       0.00998 0       0       0       0       0       0       0       0       0       0.00361 0       0       0       0       0      
M100265 0    prot    668 Gm28363             0       0       0       0       0       0       0       0       0       0       0       0       0       0       0       0       0       0       0       0       0       0       0       0       0       0       0       0      
M101503 0    othe    332 Gm28364             0       0.0686  0.01546 0.15456 0.16809 0       0.34215 0       0.06678 0.34987 0       0       2.21615 185.558 4.38313 0.67862 0       0.04941 0       2.08821 1.55554 4.47822 0.34193 0.06633 0.61579 0.1532  1.22268 22.4676
M099496 0    othe   1494 Gm28365             0       0       0       0       0       0       0       0       0       0       0       0       0       0       0       0       0       0       0       0       0       0       0       0       0       0       0       0      
M100773 0    pseu    614 Gm28366             0       0       0       0       0       0       0       0       0       0       0       0       0       0       0       0       0       0       0       0       0       0       0       0       0       0       0       0      
M100243 0    othe   1492 Gm28367             0       0       0       0       0       0       0       0       0       0       0       0       0       0       0       0       0       0       0       0       0       0       0       0       0       0       0       0      
M099912 0    pseu    695 Gm28368             0       0       0       0       0       0       0       0       0       0       0       0       0       0       0       0       0       0       0       0       0       0       0       0       0       0       0       0      
M100377 0    pseu    314 Gm28369             0       0       0       0       0       0       0       0       0       0       0       0       0       0       0       0       0       0       0       0       0       0       0       0       0       0       0       0      
M099478 0    othe   3373 Gm28370             3.6893  0.03714 0.03043 0.03745 0.05791 3.5233  0       0.00194 0.01183 0.00383 0.72123 1.87826 0.00358 0.00274 0.02007 0.0167  0.3626  0       0.54361 0.01223 0.00919 0       0       0.00816 0       0.01508 0       0.81906
M101124 0    pseu    694 Gm28371             0       0       0       0       0       0       0       0       0       0       0       0       0       0.43964 0       0       0       0       0       0       0       0       0       0       0       0       0       0      
M100963 0    prot   1873 Gm28372             0.08888 0       0       0.00211 0       0.10444 0       0       0       0       0       0       0       0.20733 0       0       0       0       0       0       0       0       0       0       0       0       0       0      
M096751 0    othe   2721 Gm28373             0.02294 0.48964 0.17355 0.02756 0.13331 0.03145 0.0661  0.00962 0.17273 0.08063 0.02453 0.02692 0.13742 0.23446 0.13992 0.1656  0.02968 0.07838 0       0.09403 1.01732 0.45284 0.05777 0.12342 0.19159 0.03229 0.39072 0      
M100621 0    prot    725 Gm28374             0       0       0       0       0       0       0       0       0       0       0       0       0       0       0       0       0       0       0       0       0       0       0       0       0       0       0       0      
M099401 0    othe    426 Gm28375             0       0       0       0       0       0       0       0       0       0       0.01424 0       0.02831 1.06349 0       0       0.02709 0       0       0       0       0       0       0.01292 0       0       0       0      
M101640 0    othe    173 Gm28376             0       0.03291 0       0.02282 0       0.07067 0       0.26485 0       0       0       0       0       0       0       0       0       0       0       0       0.0597  0       0       0       0       0.05345 0       1.59693
M101020 0    pseu    719 Gm28377             0       0       0       0       0       0       0       0       0       0       0       0       0       0       0       0       0       0       0       0       0       0       0       0       0       0       0       0      
M100130 0    othe   3154 Gm28379             0.0066  0       0.00163 0.02753 0.11944 0.00775 0       0       0       0       0       0       0.00765 0       0.02951 0       0       0       0       0       0       0.01937 0       0.00349 0       0       0.00306 0.78834
M101705 0    othe    382 Gm28380             0.10895 0       0.02687 0       0.10957 0.19204 0       0       0.06964 0       0       0.19173 0.03158 0.07261 0.02215 0       0       0       0       0       0       0       0       0       0.05352 0       0       0      
M101911 0    pseu    192 Gm28381             0       0       0       0       0       0       0       0       0       0       0       0       0       0       0       0       0       0       0       0       0       0       0       0.02867 0       0       0       0      
M100151 0    othe   1667 Gm28382             0       0       0       0.00474 0       0       0.00568 0       0       0.01161 0.0182  1.24119 0.54267 0.07765 0.32989 0.07321 0.22149 0       0.01196 0.0099  0       2.3641  13.6357 0.0033  0.04906 0       0       0      
M101375 0    pseu    138 Gm28383             0       0       0       0       0       0       0       0       0       0       0       0       0       0       0       0       0       0       0       0       0       0       0       0       0       0       0       0      
M101974 0    pseu    462 Gm28384             0       0       0       0       0       0       0       0       0       0       0       0       0       0       0       0       0       0       0       0       0       0       0       0       0       0       0       0      
M101506 0    pseu    291 Gm28385             0       0.01957 0.15875 0       0       0       0       0       0       0       0       0       0       0       0       0       0       0       0       0       0       0       0       0       0       0       0       0      
M101849 0    othe   1848 Gm28386             0.33781 0.04621 0.07221 0.13883 0.09815 0.31095 0.01024 0       0.04079 0       0.04924 0.01982 0.00653 0.01001 0       0       0       0.00444 0       0       0.01118 0.04959 0       0.00894 0.02766 0.10258 0       0      
M102052 0    othe    850 Gm28387             0       0       0       0       0       0       0       0       0       0       0.01427 0       0       0       0       0       0       0       0       0       0       0       0       0       0       0       0       0      
M099882 0    pseu    436 Gm28388             0       0       0       0       0       0       0       0       0       0       0       0       0       0       0       0       0       0       0       0       0       0       0       0       0       0       0       0      
M101871 0    pseu    696 Gm28389             0       0       0       0       0       0       0       0       0       0       0       0       0       0.01328 0       0       0       0       0       0       0       0       0       0       0       0       0       0      
M101690 0    pseu    699 Gm28390             0       0       0       0       0       0       0       0       0       0       0       0       0       0       0       0       0       0       0       0       0       0       0       0       0       0       0       0      
M101842 0    pseu    378 Gm28391             0       0       0       0       0       0       0       0       0       0       0       0       0       0       0       0       0       0       0       0       0       0       0       0       0       0       0       0      
M101661 0    pseu    392 Gm28392             0       0       0       0       0       0       0       0       0       0       0       0.04671 0       0       0       0       0       0       0       0       0       0       0       0       0       0       0       0      
M101521 0    othe   1494 Gm28393             0       0       0       0       0       0       0       0       0       0       0       0       0       0.00619 0       0       0       0       0       0       0       0       0       0       0       0       0       0      
M100961 0    othe   1491 Gm28394             0       0       0       0       0       0       0       0       0       0       0       0       0       0       0       0       0       0       0       0       0       0       0       0       0       0       0       0      
M100948 0    othe   2166 Gm28395             0       0       0       0       0       0       0       0       0       0       0       0       0       0       0       0       0       0       0       0       0       0       0       0       0       0       0       0      
M100806 0    pseu    378 Gm28396             0       0       0       0       0       0       0       0       0       0       0       0       0       0       0       0       0       0       0       0       0       0       0       0       0       0       0       0      
M100453 0    pseu    698 Gm28397             0       0       0       0       0       0       0       0       0       0       0       0       0       0       0       0       0       0       0       0       0       0       0       0       0       0       0       0      
M100262 0    othe    164 Gm28398             0       0       0       0       0       0       0       0       0       0       0       0       0       0       0       0       0       0       0       0       0       0       0       0       0       0       0       0      
M099965 0    pseu    317 Gm28399             0       0       0       0       0       0       0       0       0       0       0       0       0       0       0       0       0       0       0       0       0       0       0       0       0       0       0       0      
M090468 0    pseu    410 Gm2840              0       0.47216 0.43816 0.18292 0.27223 0.1491  0       0.09579 0.05407 0.09444 0.04439 0.2233  0.14709 0.11275 0.16508 0.0229  0       0       0       0       0       0       0.0426  0.25513 0.0748  0       0.21216 0      
M100858 0    pseu    379 Gm28400             0       0       0       0       0       0       0       0       0       0       0       0       0       0       0       0       0       0       0       0       0       0       0       0       0       0       0       0      
M099449 0    othe    700 Gm28401             0       0.21148 0       0       0       0       0       0       0.07601 0.01844 0.00867 0       0       0.05283 0.01209 0       0.03297 0       0       0       0       0       0.0998  0       0.0146  0       0       0      
M101651 0    othe    371 Gm28402             0       0.01535 0.06917 0.0532  0       0       0       0.03529 0.10756 0.15654 0       0.04935 0.06502 28.8591 0.06841 0       0       0.11054 0       0       0       0       0       0.0742  0.02755 0.02493 0.02605 5.95728
M101214 0    othe   2704 Gm28403             0.02309 0.04843 0.03417 0.01752 0.02064 0.01809 0       0.00726 0.03116 0.00716 0.00449 0.01354 0       0.23935 0       0.00347 0       0       0       0       0       0       0       0.00407 0.00378 0.0171  0.00357 0.10217
M100672 0    othe    452 Gm28404             0.09208 0.08818 0.07949 0       0.06173 0       0       0       0.04905 0       0.04027 0       0       0       0       0       0.02553 0       0       0       0       0       0       0       0.02262 0.04092 0       0      
M100440 0    othe   1494 Gm28405             0       0       0       0       0       0       0       0       0       0       0       0       0       0       0       0       0       0       0       0       0       0.00682 0       0       0       0       0       0      
M099649 0    othe    395 Gm28406             0       0       0       0       0       0       0       0       0       0       0       0       0       0       0       0       0       0       0       0       0       0       0       0       0       0       0       0      
M100067 0    othe   1493 Gm28407             0       0       0       0       0       0       0       0       0       0       0       0       0       0.00619 0       0       0       0       0       0       0       0       0       0       0       0       0       0      
M099821 0    pseu    462 Gm28408             0       0       0       0       0       0       0       0       0       0       0       0       0       0       0       0       0       0       0       0       0       0       0       0       0       0       0       0      
M100471 0    pseu    102 Gm28409             0       0       0       0       0       0       0       0       0       0       0       0       0       0       0       0       0       0       0       0       0       0       0       0       0       0       0       0      
M099561 0    othe   1446 Gm28410             0       0       0       0.01365 0.00965 0       0       0       0       0.01339 0       0.01266 0.38371 0.08952 0       0       0       0       0       0       0       0       0.02416 0       0       0       0       0      
M099811 0    othe    689 Gm28411             0       0.00826 0       0.00573 0.02025 0       0       0       0.10297 0       0.0088  0       0       15.6603 0.03684 0       0       0       0       0       0       0       0       0.01598 0       0.01342 0       0      
M101145 0    pseu    176 Gm28412             0       0       0       0       0       0       0       0       0       0       0       0       0       0       0       0       0       0       0       0       0       0       0       0       0       0       0       0      
M100641 0    pseu    290 Gm28413             0       0       0       0       0       0       0       0       0       0       0       0       0       0       0       0       0       0       0       0       0       0       0       0       0       0       0       0      
M100082 0    pseu    293 Gm28414             0       0       0       0       0       0       0       0       0       0       0       0       0       0       0       0       0       0       0       0       0       0       0       0       0       0       0       0      
M101714 0    othe    450 Gm28415             0       0       0.01141 0       0.031   0       0       0.07273 0       0       0.02696 0       0       0       0       0       0       0       0       0       0       0       0       0       0       0.03083 0       0      
M101116 0    pseu    291 Gm28416             0       0       0       0       0       0       0       0       0       0       0       0       0       0.12709 0       0       0       0       0       0       0       0       0       0       0       0       0       0      
M100280 0    othe   2405 Gm28417             0.11248 0.04498 0.1622  0.10176 0.05221 0.07626 0.10234 0.04083 0.29867 0.16367 0.2018  1.50746 0.58177 0.76504 0.48547 1.41692 0.91155 0.14324 0.72926 0.12354 0.70433 0.41072 0.17066 0.11446 0.47604 0.20379 5.03143 1.49334
M100524 0    pseu    422 Gm28418             0       0       0       0       0.03306 0       0       0       0       0       0       0       0       0       0       0       0       0       0       0       0       0       0       0       0       0       0       0      
```
