## Supplementary material for "Comparison of human and mouse tissues with focus on genes with no 1-to-1 homology": Panel master (part 16 of 29)

```
M101803 0    pseu    474 Gm28419             0       0       0       0       0       0       0       0       0       0       0       0       0       0       0       0       0       0       0       0       0       0       0       0       0       0       0       0      
M101044 0    pseu    614 Gm28420             0       0       0       0       0       0       0       0       0       0       0       0       0       0       0       0       0       0       0       0       0       0       0       0       0       0       0       0      
M100784 0    othe    354 Gm28421             0       0       0       0       0       0       0       0       0       0       0       0       0       0       0       0       0       0       0       0       0       0       0       0       0       0       0       0      
M099636 0    othe   1496 Gm28422             0       0       0       0       0       0       0       0       0       0       0       0       0       0       0       0       0       0       0       0       0       0       0       0       0       0       0       0      
M099670 0    pseu    695 Gm28423             0       0       0       0       0       0       0       0       0       0       0       0       0       0       0       0       0       0       0       0       0       0       0       0       0       0       0       0      
M101037 0    othe   1318 Gm28424             1.49992 2.73883 2.08738 1.59323 1.03739 1.55845 0.27292 0.5463  1.50378 0.94985 0.30379 0.9308  0.25624 1.2557  0.36589 0.45585 0.1926  0.11202 0.01512 0.16908 0.0862  0.20861 0.15239 1.34919 0.25594 0.89809 0.27866 0.41922
M099785 0    othe    617 Gm28425             0       0       0       0       0       0       0       0       0       0       0       0       0       0       0       0       0       0       0       0       0       0       0       0       0       0       0       0      
M099897 0    othe    616 Gm28426             0       0       0       0       0       0       0       0       0       0       0       0       0       0       0       0       0       0       0       0       0       0       0       0       0       0       0       0      
M099628 0    othe   2160 Gm28427             0       0       0       0       0       0       0       0       0       0       0       0       0       0       0       0       0       0       0       0       0       0       0       0       0       0       0       0      
M100649 0    pseu    696 Gm28428             0       0       0       0       0       0       0       0       0       0       0       0       0       0.01328 0       0       0       0       0       0       0       0       0       0       0       0       0       0      
M101030 0    pseu    362 Gm28429             0       0       0       0       0       0       0       0       0       0       0       0       0       0       0       0       0       0       0       0       0       0       0       0       0       0       0       0      
M099815 0    othe    624 Gm28430             0       0       0       0       0       0       0       0       0       0       0       0       0       0       0       0       0       0       0       0       0       0       0       0       0       0       0       0      
M101706 0    othe   2164 Gm28431             0       0       0       0       0       0       0       0       0       0       0       0       0       0       0       0       0       0       0       0       0       0       0       0       0       0       0       0      
M101627 0    othe   1495 Gm28432             0       0       0       0       0       0       0       0       0       0       0       0       0       0       0       0       0       0       0       0       0       0       0       0       0       0       0       0      
M101421 0    pseu    314 Gm28433             0       0       0       0       0       0       0       0       0       0       0       0       0       0       0       0       0       0       0       0       0       0       0       0       0       0       0       0      
M100704 0    prot    495 Gm28434             0       0       0       0       0       0.0247  0       0       0       0       0       0       0       0       0       0       0       0       0       0       0       0       0       0       0       0       0       0      
M099721 0    pseu    107 Gm28435             0       0       0       0       0       0       0       0       0       0       0       0       0       0       0       0       0       0       0       0       0       0       0       0       0       0       0       0      
M101619 0    pseu    697 Gm28436             0       0       0       0       0       0       0       0       0       0       0       0       0       0.72959 0       0       0       0       0       0       0       0       0       0       0       0       0       0      
M101111 0    pseu    782 Gm28437             0.02661 27.1723 45.2105 27.3372 19.0187 0.06254 209.09  209.762 22.8275 37.819  16.7879 0.11707 6.01542 1.80897 121.422 128.473 0       17.4747 0       9.84709 9.44386 2.91697 8.39747 784.047 2.58822 18.3118 1.34717 0      
M101939 0    pseu    344 Gm28438             0.36295 39.6239 52.8348 5.42732 31.1888 0.39096 6.68684 58.3019 13.3148 0.82539 14.5493 9.26161 0.07013 0.05376 3.81213 0.54579 2.64978 0.07153 2.43335 0.16795 0.03003 0       0       143.539 0.08915 4.03236 0.05619 4.81864
M100131 0    pseu    875 Gm28439             0.19026 9.96228 9.06889 11.2956 5.58073 0.09781 12.8631 146.503 4.22112 1.71836 3.61223 0       0.11028 0.16907 6.29459 2.04918 0       0.2531  0       0.38673 0.08263 0.05819 0.11976 502.157 0.22197 1.92349 0.02209 0.31574
M102110 0    othe   1495 Gm28440             0       0       0       0       0       0       0       0       0       0       0       0       0       0       0       0       0       0       0       0       0       0       0       0       0       0       0       0      
M100830 0    othe   1341 Gm28441             0.01552 0.01274 0       0.00294 0.0104  0       0       0       0.00331 0       0       0       0       0.90321 0       0.007   0       0       0       0       0       0       0       0.00411 0.00762 0       0.00721 0      
M099505 0    othe    172 Gm28442             0       0       0       0       0       0       0       0       0       0       0       0       0       0.75257 0       0       0       0       0       0       0       0       0       0       0       0       0       0      
M101055 0    pseu    697 Gm28443             0       0       0       0       0       0       0       0       0       0       0       0       0       0.09286 0       0       0       0       0       0       0       0       0       0       0       0       0       0      
M101388 0    othe   2135 Gm28444             0       0       0       0       0       0       0       0       0       0       0       0       0       0       0       0       0       0       0       0       0       0       0       0       0       0       0       0      
M100161 0    othe   1494 Gm28445             0       0       0       0       0       0       0       0       0       0       0       0       0       0.29087 0       0       0       0       0       0       0       0       0       0       0       0       0       0      
M100712 0    pseu    693 Gm28446             0       0       0       0       0       0       0       0       0       0       0       0       0       0       0       0       0       0       0       0       0       0       0       0       0       0       0       0      
M101792 0    othe   3106 Gm28447             0.0469  0       0.04462 0.01525 0.06289 0.00394 0       0       0.00143 0.00208 0       0       0       1.53304 0       0       0       0.00264 0       0       0       0       0       0.00177 0.00658 0       0.03423 0      
M100395 0    othe    426 Gm28448             0       0.05346 0.03615 0       0       0.0287  0       0       0       0       0       0       0       0       0       0       0       0       0       0       0       0       0       0       0       0       0       0      
M100965 0    othe    504 Gm28449             0       0       0.03055 0.01566 0       0       0       0       0       0       0       0       0       0       0       0       0       0       0       0       0       0       0       0       0       0       0.03835 0      
M100630 0    othe    637 Gm28450             0       0       0       0       0       0       0       0       0       0       0       0       0       0       0       0       0       0       0       0       0       0       0       0       0       0       0       0      
M101035 0    pseu   2558 Gm28451             0       0       0       0       0       0       0       0       0       0       0       0       0       0.01807 0       0       0       0       0       0       0       0       0       0       0       0       0       0      
M099873 0    pseu    695 Gm28452             0       0       0       0       0       0       0       0       0       0       0       0       0       0       0       0       0       0       0       0       0       0       0       0       0       0       0       0      
M101708 0    pseu   1566 Gm28453             0.02658 0       0.03933 0.01764 0       0.01561 0.00604 0.00418 0.03681 0       0       0       0       6.38236 0.02701 0       0.00737 0       0       0       0       0       0       0.00703 0       0       0       0      
M101920 0    othe   1491 Gm28454             0       0       0       0       0       0       0       0       0       0       0       0       0       0       0       0       0       0       0       0       0       0       0       0       0       0       0       0      
M100490 0    pseu   1287 Gm28455             0.69526 0.76535 0.29911 0.62872 0.67212 1.0165  0.01471 0.00509 0.13092 0.0351  0.16027 0.35568 0.04686 0.07184 0.07231 0.03647 0.10758 0       0.04646 0.03848 0.02408 0.03165 0       0.02139 0.02383 0.68979 0       0.21466
M101003 0    othe    618 Gm28456             0       0       0       0       0       0       0       0       0       0       0       0       0       0       0       0       0       0       0       0       0       0       0       0       0       0       0       0      
M099790 0    othe   1494 Gm28457             0       0       0       0       0       0       0       0       0       0       0       0       0       0       0       0       0       0       0       0       0       0       0       0       0       0       0       0      
M100011 0    othe   1493 Gm28458             0       0       0       0       0       0       0       0       0       0       0       0       0       0       0       0       0       0       0       0       0       0       0       0       0       0       0       0      
M100974 0    pseu    695 Gm28459             0       0       0       0       0       0       0       0       0       0       0       0       0       0       0       0       0       0       0       0       0       0       0       0       0       0       0       0      
M100499 0    othe    614 Gm28460             0       0       0       0       0       0       0       0       0       0       0       0       0       0.01506 0       0       0       0       0       0       0       0       0       0       0       0       0       0      
M101675 0    othe    527 Gm28461             0       0       0       0       0       0       0       0       0       0       0       0       0       0       0       0       0       0       0       0       0       0       0       0       0       0       0       0      
M102119 0    othe    372 Gm28462             0       0       0       0       0       0       0       0       0       0       0       0       0       0.19884 0       0       0       0       0       0       0       0       0       0       0       0       0       0      
M099963 0    othe   1494 Gm28463             0       0       0       0       0       0       0       0       0       0       0       0       0       0       0       0       0       0       0       0       0       0       0       0       0       0       0       0      
M100097 0    othe    618 Gm28464             0       0       0       0       0       0       0       0       0       0       0       0       0       0       0       0       0       0       0       0       0       0       0       0       0       0       0       0      
M101540 0    prot   1241 Gm28465             0.01677 0       0       0       0       0       0       0       0       0       0.00489 0       0       0.85679 0       0       0       0       0       0       0       0       0       0       0       0       0       0      
M100770 0    pseu    657 Gm28466             0       0       0       0       0       0       0       0       0       0       0       0       0       0       0       0       0       0       0       0       0       0       0       0       0       0       0       0      
M100040 0    pseu    317 Gm28467             0       0       0       0       0       0       0       0       0       0       0       0       0       0.05833 0       0       0       0       0       0       0       0       0       0       0       0       0       0      
M100263 0    pseu    614 Gm28468             0       0       0       0       0       0       0       0       0       0       0       0       0       0       0       0       0       0       0       0       0       0       0       0       0       0       0       0      
M100034 0    othe   2164 Gm28469             0       0       0       0       0       0       0       0       0       0       0       0       0       0       0       0       0       0       0       0       0       0       0       0       0       0       0       0      
M102058 0    othe   1494 Gm28470             0       0       0       0       0       0       0       0       0       0       0       0       0       0       0       0       0       0       0       0       0       0       0       0       0       0       0       0      
M101052 0    pseu    614 Gm28471             0       0       0       0       0       0       0       0       0       0       0       0       0       0.09035 0       0       0       0       0       0       0       0       0       0       0       0       0       0      
M100407 0    othe   1495 Gm28472             0       0       0       0       0       0       0       0       0       0       0       0       0       0       0       0       0       0       0       0       0       0       0       0       0       0       0       0      
M100946 0    pseu    695 Gm28473             0       0       0       0       0       0       0       0       0       0       0       0       0       0       0       0       0       0       0       0       0       0       0       0       0       0       0       0      
M101851 0    pseu    314 Gm28474             0       0       0       0       0       0       0       0       0       0       0       0       0       0       0       0       0       0       0       0       0       0       0       0       0       0       0       0      
M100531 0    othe   1493 Gm28475             0       0       0       0       0       0       0       0       0       0       0       0       0       0       0       0       0       0       0       0       0       0.00682 0       0       0       0       0       0      
M099483 0    pseu    695 Gm28476             0       0       0       0       0       0       0       0       0       0       0       0       0       0.03991 0       0       0       0       0       0       0       0       0       0       0       0       0       0      
M100027 0    pseu    405 Gm28477             0       0       0.02535 0.01949 0       0       0       0       0       0       0       0       0       0       0       0       0       0       0       0       0       0       0       0       0       0       0       0      
M099363 0    pseu    182 Gm28478             0       0       0       0       0       0       0       0       0       0       0       0       0       0.0508  0       0       0       0       0       0       0       0       0       0       0       0       0       0      
M100793 0    othe    324 Gm28479             0       0       0       0       0       0       0       0       0       0       0       0       0       0       0       0       0       0       0       0       0       0       0       0       0       0       0       0      
M101336 0    pseu    452 Gm28480             0       0       0       0       0       0       0       0       0       0       0       0       0       0       0       0       0       0       0       0       0       0       0       0       0       0       0       0      
M100008 0    pseu    314 Gm28481             0       0       0       0       0       0       0       0       0       0       0       0       0       0       0       0       0       0       0       0       0       0       0       0       0       0       0       0      
M101134 0    othe    448 Gm28482             0       0       0       0       0       0       0       0       0       0       0       0       0       0       0       0       0       0       0       0       0       0       0       0       0       0       0       0      
M099738 0    pseu    695 Gm28483             0       0       0       0       0       0       0       0       0       0       0       0       0       0       0       0       0       0       0       0       0       0       0       0       0       0       0       0      
M101988 0    pseu    311 Gm28484             0       0       0       0       0       0       0       0       0       0       0       0       0       0       0       0       0       0       0       0       0       0       0       0       0       0       0       0      
M100537 0    othe   1496 Gm28485             0       0       0       0       0       0       0       0       0       0       0       0       0       0       0       0       0       0       0       0       0       0       0       0       0       0       0       0      
M099855 0    othe    617 Gm28486             0       0       0       0       0       0       0       0       0       0       0       0       0       0       0       0       0       0       0       0       0       0       0       0       0       0       0       0      
M100928 0    othe   1489 Gm28487             0       0       0       0       0       0       0       0       0       0       0       0       0       0       0       0       0       0       0       0       0       0       0       0       0       0       0       0      
M099695 0    othe   1494 Gm28488             0       0       0       0       0       0       0       0       0       0       0       0       0       0.01238 0       0       0       0       0       0       0       0       0       0       0       0       0       0      
M100384 0    pseu    312 Gm28489             0       0       0       0       0       0       0       0       0       0       0       0       0       0       0       0       0       0       0       0       0       0       0       0       0       0       0       0      
M094789 0    prot    920 Gm28490             0       0       0       0       0       0       0       0       0       0       0       0       0       0       0       0       0       0       0       0       0       0       0       0       0       0       0       0      
M100399 0    othe   1489 Gm28491             0       0       0       0       0       0       0       0       0       0       0       0       0       0       0       0       0       0       0       0       0       0       0       0       0       0       0       0      
M099361 0    othe   1018 Gm28492             0       0.01119 0.00504 0       0       0       0       0       0       0       0       0       0       0       0       0       0       0       0       0       0       0       0       0       0       0       0       0      
M099802 0    othe    602 Gm28493             0.17284 0.01892 0.00853 0       0       0.12186 0       0       0       0       0       0       0       0       0       0       0       0       0       0       0       0       0       0       0       0       0       0      
M101448 0    othe    558 Gm28494             0.03729 0       0       0       0       0.06573 0       0       0       0       0       0       0       0       0       0       0       0       0       0       0       0       0       0       0       0       0       0      
M102008 0    pseu    314 Gm28495             0       0       0       0       0       0       0       0       0       0       0       0       0       0       0       0       0       0       0       0       0       0       0       0       0       0       0       0      
M101166 0    othe   2984 Gm28496             0.04184 0.12784 0.0602  0.11773 0.15429 0.08604 0.01586 0.01097 0.14413 0.02163 0.02643 0.0675  0.43655 1.27038 0.13609 0.0755  0.21267 0       0.04007 0.00553 0.03115 0.02389 0.25167 0.03874 0.04796 0.02944 0.04211 0      
M099804 0    othe   3028 Gm28497             0       0.00188 0       0.0013  0.01382 0.00808 0.00938 0       3.32839 0.01918 0.07814 0.34468 0.00797 0.00305 0       0.0093  0.22101 0.00542 0       0       0       0.08071 0       0       0.01013 0.18935 0       0      
M101767 0    othe    468 Gm28498             2.31215 0.06083 0.01097 0.09277 0.35774 4.7286  0.08091 0       0.07579 0       0.01296 0.39125 0.18041 1.02732 0       0.02006 0.02465 0.14021 0       0       0.17656 0.06528 0.0933  0       0.02184 0       0.02065 0      
M101662 0    othe    663 Gm28499             0       0.6269  0.19354 0.01191 0.08417 0       0.14278 0       0.19394 0.36013 0.08235 0.02762 0.2547  0.13945 0.59976 0.42478 0.0174  0.1732  0       0.0249  0.14021 0.06144 0.10537 0.05813 0.46254 0.09066 0.11662 0      
M101793 0    pseu    150 Gm28500             0       0       0.06844 0.15789 0.65108 0       0       0       0       0       0       0       0       0.43147 0       0       0       0       0       0       0       0       0       0       0       0       0       0      
M099510 0    othe    418 Gm28501             0       0.02724 0       0.03777 0.06676 0       0       0.01566 0.05304 0       0       0       0       0       0.16192 0       0       0       0       0.03949 0       0       0.04178 0       0.07336 0       0.02312 5.28744
M099452 0    othe    473 Gm28502             0       0       0       0       0       0       0       0       0       0       0       0       0       0       0       0       0       0       0       0       0       0       0       0       0       0       0       0      
M101813 0    pseu    146 Gm28503             0       0       0       0       0       0       0       0       0       0       0       0       0       0       0       0       0       0       0       0       0       0       0       0       0       0       0       0      
M099542 0    pseu    657 Gm28504             0       0       0       0       0       0       0       0       0       0       0       0       0       0.04222 0       0       0       0       0       0       0       0       0       0       0       0       0       0      
M100402 0    othe    676 Gm28505             0.03078 0.06738 0       0.02336 0.06192 0.03617 0.014   0       0       0       0       0       0       0       0.01252 0.04166 0       0.02427 0       0       0.03056 0       0       0       0       0.09576 0       0      
M100049 0    pseu    149 Gm28506             0       0       0       0       0       0       0       0       0       0       0       0       0       0       0       0       0       0       0       0       0       0       0       0       0       0       0       0      
M100477 0    pseu    702 Gm28507             0       0       0       0       0       0       0       0       0       0       0       0       0       0.18439 0       0       0       0       0       0       0       0       0       0       0       0       0       0      
M101699 0    pseu    695 Gm28508             0       0       0       0       0       0       0       0       0       0       0       0       0       0       0       0       0       0       0       0       0       0       0       0       0       0       0       0      
M099372 0    othe   2168 Gm28509             0       0       0       0       0       0       0       0       0       0       0       0       0       0       0       0       0       0       0       0       0       0       0       0       0       0       0       0      
M101396 0    prot    918 Gm28510             0       0       0       0       0       0       0       0       0       0       0       0       0       0.20143 0       0       0       0       0       0       0       0       0       0.006   0       0       0       0      
M099664 0    othe    448 Gm28511             0       0.06355 0.02291 0.00881 0.03114 0       0       0.17533 0       0.12964 0.01354 0       0       0       0       0       0       0.03662 0       0       0       0       0       0       0.1369  0.0516  0       0      
M100183 0    othe    760 Gm28512             0.38333 0.88402 3.33631 0.94524 0.97296 0.70785 1.02135 0.16364 0.92763 0.61983 0.28737 0.6505  3.06304 0.76643 2.9389  1.86517 0       0.80945 0       0.03258 1.8619  14.0691 0.36768 0.03622 2.16548 0.07909 2.41625 0.36351
M099568 0    othe    611 Gm28513             0.06812 0.03727 0.0084  0.0323  0.25118 0.06003 0.07746 0       0.04354 0.04225 0.00993 0.02997 0.03948 0.10593 0.06923 0.01536 0       0       0       0.01351 0.05071 0.01667 0       0.02703 0.06692 0.00757 0.04746 0.45216
M100387 0    othe    447 Gm28514             0.23277 0.11464 0.64303 0.42385 0.18727 0.13676 0       0.01464 0.09919 0       0.05429 0       0.05397 0.22753 0       0       0       0       0       0       0       0       0       0.02463 0.20582 0.0931  0       0      
M099812 0    othe   2528 Gm28515             0       0       0       0.01405 0.01656 0.00967 0.01123 0       0       0       0.0192  0       0.00477 0       0       0       0       0       0       0       0       0       0       0       0       0.0439  0       0      
M101613 0    othe    659 Gm28516             0       0.02592 0       0       0       0       0       0       0       0       0       0       0.0183  0       0       0       0       0       0       0       0       0       0       0       0       0       0       0      
M101472 0    othe    172 Gm28517             0       0       0       0       0       0       0       0       0       0       0       0       0       0       0       0       0       0       0       0       0       0       0       0       0       0       0       0      
M100790 0    othe   1494 Gm28518             0       0       0       0       0       0       0       0       0       0       0       0       0       0       0       0       0       0       0       0       0       0       0       0       0       0       0       0      
M101302 0    othe   1489 Gm28519             0       0       0       0       0       0       0       0       0       0       0       0       0       0       0       0       0       0       0       0       0       0       0       0       0       0       0       0      
M102125 0    othe   1489 Gm28520             0       0       0       0       0       0       0       0       0       0       0       0       0       0       0       0       0       0       0       0       0       0       0       0       0       0       0       0      
M099461 0    othe    618 Gm28521             0       0       0       0       0       0       0       0       0       0       0       0       0       0.0748  0       0       0       0       0       0       0       0       0       0       0       0       0       0      
M101681 0    othe    533 Gm28522             0       0       0       0       0       0       0       0       0       0       0       0       0       0       0       0       0       0       0       0       0       0       0       0       0       0       0       0      
M100707 0    othe   1586 Gm28523             0.19681 3.03351 0.20712 0.24141 0.45744 0.1696  1.26534 0.18159 2.11633 0.66728 0.36338 0.62343 3.68087 0.02915 2.44852 1.52711 0.13095 1.12745 0.05027 0.16132 2.80037 4.82842 1.92709 3.3289  4.38921 0.24489 0.79221 0      
M100168 0    othe    337 Gm28526             0       0       0       0       0.1242  0       0       0       0       0       0       0       0       0       0       0       0       0       0       0       0       0       0       0       0       0       0       0      
M100160 0    pseu    296 Gm28527             0.0703  0.28853 0.22543 0.20002 0.23567 0.04131 0.12792 0.22114 0       0.0654  0.18446 0       0.12225 0       0.20008 0.06343 0.03898 0.11084 0       0.02788 0       0.0344  0.17701 0.22319 0       0.03124 0       1.86668
M099635 0    othe    855 Gm28528             0.55978 0.00666 0.03002 0       0.29372 0.8151  0       0       0       0       0       0       0       0       0       0       0       0       0       0       0       0       0       0       0       0.00541 0       0      
M101320 0    othe    974 Gm28529             0.19228 1.77708 1.21732 0.29989 0.44405 0.18829 1.44811 0.60483 3.83305 4.46547 0.46714 0.62037 10.1546 1.60426 3.65694 6.16845 0.08292 5.85286 0       2.94886 4.10395 7.39181 15.5553 0.51436 11.0303 0.32756 10.1413 1.41822
M101452 0    pseu    576 Gm28530             0.07225 0.01977 0.0802  0.03426 0.33911 0.04245 0       1.19322 0.10007 0.10083 0.11586 0.8583  0.04188 0.12841 0.02938 0       0.02003 0       0.24221 0.12896 0.01793 0.01768 0       1.61528 0.05324 0.57797 0.13424 0      
M100330 0    pseu    695 Gm28531             0       0       0       0       0       0       0       0       0       0       0       0       0       0       0       0       0       0       0       0       0       0       0       0       0       0       0       0      
M101943 0    othe    568 Gm28532             0       0       0       0       0       0       0       0       0       0       0       0       0       0.32556 0       0       0       0       0       0       0       0       0       0       0       0       0       0      
M100724 0    pseu   1343 Gm28533             0       0       0       0       0       0       0       0       0       0       0       0       0       0.13769 0       0       0       0       0       0       0       0       0       0       0       0       0       0      
M100877 0    pseu    675 Gm28534             0       0       0       0       0       0       0       0       0       0       0       0       0       0.0274  0       0       0       0       0       0       0       0       0       0       0       0       0       0      
M101172 0    othe    882 Gm28535             0.18875 0.21948 0.19786 0.14768 0.22146 0.15248 0.01073 0.18553 0.2413  0.03658 0.01376 0.3114  0.02735 0.05241 0.06715 0.09579 0.20931 0.0372  0.06779 0.07486 0.01171 0.04618 0.06931 0.09987 0.08113 0.14154 0.03287 0.93969
M100927 0    othe   1316 Gm28536             0.03163 0.11249 0.0507  0.07798 0.20143 0.03716 0.00719 0.01492 0.04717 0.1324  0.02766 0.06957 0.14665 7.25056 0.10929 0.04993 0.00877 0.06856 0.01514 0.15679 0.26685 0.17798 0.13271 0.02928 0.10098 0.00351 0.13954 9.23695
M099606 0    pseu    314 Gm28537             0       0       0       0       0       0       0       0       0       0       0       0       0       0       0       0       0       0       0       0       0       0       0       0       0       0       0       0      
M100063 0    othe   2164 Gm28538             0       0       0       0       0       0       0       0       0       0       0       0       0       0       0       0       0       0       0       0       0       0       0       0       0       0       0       0      
M099908 0    prot   2958 Gm28539             0       0       0       0       0       0       0       0       0       0       0       0       0       0       0       0       0       0       0       0       0       0       0       0       0       0       0       0      
M099416 0    othe   1494 Gm28540             0       0       0       0       0       0       0       0       0       0       0       0       0       0       0       0       0       0       0       0       0       0       0       0       0       0       0       0      
M099646 0    othe    440 Gm28541             0       0       0       0       0       0       0       0       0       0       0       0       0       0       0       0       0       0       0       0       0       0       0       0       0       0       0       0      
M099535 0    pseu    695 Gm28542             0       0       0       0       0       0       0       0       0       0       0       0       0       0       0       0       0       0       0       0       0       0       0       0       0       0       0       0      
M099640 0    othe    507 Gm28543             0       0       0       0.00779 0.05504 0       0       0.01291 0.06122 0       0       0       0       0.07295 0       0       0       0       0       0       0       0       0       0       0       0       0       0      
M100952 0    othe   1495 Gm28545             0       0       0       0       0       0       0       0       0       0       0       0       0       0       0       0       0       0       0       0       0       0       0       0       0       0       0       0      
M101873 0    pseu    614 Gm28546             0       0       0       0       0       0       0       0       0       0       0       0       0       0.03012 0       0       0       0       0       0       0       0       0       0       0       0       0       0      
M099730 0    othe   2165 Gm28547             0       0       0       0       0       0       0       0       0       0       0       0       0       0       0       0       0       0       0       0       0       0       0       0       0       0       0       0      
M099599 0    othe    406 Gm28548             0       0       0       0       0       0       0       0       0.07645 0       0       0       0       0       0.04168 0.02312 0       0       0       0.06099 0.22896 0       0       0       0       0.74026 0       0      
M099462 0    othe   1493 Gm28549             0       0       0       0       0       0       0       0       0       0       0       0       0       0       0       0       0       0       0       0       0       0       0       0       0       0       0       0      
M091847 0    pseu    453 Gm2855              0       0       0       0       0       0       0       0       0       0       0       0       0       0       0       0       0       0       0       0       0       0       0       0       0       0       0       0      
M100716 0    othe    614 Gm28550             0       0       0       0       0       0       0       0       0       0       0       0       0       0       0       0       0       0       0       0       0       0       0       0       0       0       0       0      
M099913 0    prot   3135 Gm28551             0.13276 0.0109  0.01637 0.01763 0.0534  0.1911  0       0.00418 0.00283 0       0.0387  0.04672 0       0       0       0       0.00736 0       0.09536 0       0       0       0       0       0       0       0       0.08812
M099816 0    pseu    387 Gm28552             0       0       0       0.0204  0       0       0       0       0       0       0       0       0       0       0       0       0       0       0       0       0       0       0       0       0       0       0       0      
M100972 0    prot    913 Gm28553             0       0       0       0       0       0       0       0       0       0       0       0       0       0       0       0       0       0       0       0       0       0       0       0       0       0       0       0      
M101541 0    othe    527 Gm28554             0       0       0       0       0       0       0       0       0       0       0       0       0       0       0       0       0       0       0       0       0       0       0       0       0       0       0       0      
M101597 0    pseu    639 Gm28555             0       0       0       0       0       0       0       0       0       0       0       0       0       0       0       0       0       0       0       0       0       0       0.01367 0       0       0       0       1.29704
M099459 0    othe    671 Gm28556             0       0       0       0       0       0       0       0       0       0       0.00904 0       0       0       0       0.09793 0       0       0       0       0       0.04553 0       0       0.0457  0       0.20165 0      
M100235 0    prot   5029 Gm28557             0.06621 0.15511 0.13064 0.09026 0.04994 0.08509 0.13553 0.13927 0.53518 0.49017 0.21352 0.41871 0.25183 0.06619 0.39535 0.30427 0.05048 0.05872 0.05152 0.64498 0.17252 0.20249 0.08856 0.17953 0.2866  0.47074 0.21525 0.16481
M100956 0    pseu    695 Gm28558             0       0       0       0       0       0       0       0       0       0       0       0       0       0       0       0       0       0       0       0       0       0       0       0       0       0       0       0      
M100904 0    pseu    138 Gm28559             0       0       0       0       0       0       0       0       0       0       0       0       0       0       0       0       0       0       0       0       0       0       0       0       0       0       0       0      
M100942 0    pseu    314 Gm28560             0       0       0       0       0       0       0       0       0       0       0       0       0       0       0       0       0       0       0       0       0       0       0       0       0       0       0       0      
M100333 0    othe   2165 Gm28561             0       0       0       0       0       0       0       0       0       0       0       0       0       0       0       0       0       0       0       0       0       0       0       0       0       0       0       0      
M106812 0    othe    209 Gm28563             0       0.38139 0.66309 0.2644  0.13351 0.234   0.09059 0       0       0       0       0       0       3.14094 0       0       0       0       0       0       0       0       0       0       0       0       0       0      
M099672 0    othe    238 Gm28564             0       0       0       0.01658 0       0       0       0       0       0       0       0       0       0       0       0       0       0       0       0.55485 0       0       0       0       0       0.01943 0       0      
M099789 0    othe    533 Gm28565             0       0       0       0       0       0       0       0       0       0       0       0       0       0       0       0       0       0       0       0       0       0       0       0       0       0       0       0      
M099593 0    othe    527 Gm28566             0       0       0       0       0       0       0       0       0       0       0       0       0       0       0       0       0       0       0       0       0       0       0       0       0       0       0       0      
M100107 0    pseu    692 Gm28567             0       0       0       0       0       0       0       0       0       0       0       0       0       0.16033 0       0       0       0       0       0       0       0       0       0       0       0       0       0      
M100051 0    othe   1494 Gm28568             0       0       0       0       0       0       0       0       0       0       0       0       0       0.03094 0       0       0       0       0       0       0       0       0       0       0       0       0       0      
M101215 0    pseu    314 Gm28569             0       0       0       0       0       0       0       0       0       0       0       0       0       0       0       0       0       0       0       0       0       0       0       0       0       0       0       0      
M099800 0    othe   1491 Gm28570             0       0       0       0       0       0       0       0       0       0       0       0       0       0       0       0       0       0       0       0       0       0       0       0       0       0       0       0      
M102026 0    othe   2166 Gm28571             0       0       0       0       0       0       0       0       0       0       0       0       0       0       0       0       0       0       0       0       0       0       0       0       0       0       0       0      
M100412 0    pseu    317 Gm28572             0       0       0       0       0       0       0       0       0       0       0       0       0       0       0       0       0       0       0       0       0       0       0       0       0       0       0       0      
M101351 0    pseu    379 Gm28573             0       0       0       0       0       0       0       0       0       0       0       0       0       0       0       0       0       0       0       0       0       0       0       0       0       0       0       0      
M101956 0    pseu    698 Gm28574             0       0       0       0       0       0       0       0       0       0       0       0       0       0       0       0       0       0       0       0       0       0       0       0       0       0       0       0      
M100124 0    othe    164 Gm28575             0       0       0       0       0       0       0       0       0       0       0       0       0       0       0       0       0       0       0       0       0       0       0       0       0       0       0       0      
M100645 0    prot    909 Gm28576             0       0       0       0       0       0       0       0       0       0       0       0       0       0       0       0       0       0       0       0       0       0       0       0       0       0       0       0      
M093753 0    othe    738 Gm28577             0       0       0       0       0       0       0       0       0       0       0       0       0       0       0       0       0       0       0       0       0       0       0       0       0       0       0       0      
M100417 0    othe   3978 Gm28578             0.84221 0.02433 0.61289 0.42071 0.0491  2.28977 0       0.00165 0.00223 0       0.00458 0       0.00303 0.00697 0.00425 0.00708 0       0       0       0       0       0       0       0.00277 0       0.0093  0       0      
M100780 0    othe    368 Gm28579             0       0       0       0       0       0       0       0       0       0       0       0       0       0       0       0       0       0       0       0       0       0       0       0       0       0       0       0      
M101730 0    pseu     87 Gm28580             0.47838 0.06544 0.118   0.36296 0.4811  0.56214 4.46105 0.15047 0       1.1126  0.20919 0       0       0       1.94493 4.96356 0       0.65997 0       0.09487 0.23744 0.11705 0.40149 0       0       0.74406 0.11109 0      
M101410 0    pseu   2175 Gm28581             0       0       0       0       0       0.00562 0       0       0       0       0       0       0       0.02551 0       0       0       0       0       0       0       0       0       0       0       0       0       0      
M099781 0    pseu   2139 Gm28583             0       0       0       0       0       0       0       0       0       0       0       0       0       0       0       0       0       0       0       0       0       0       0       0       0       0       0       0      
M100299 0    pseu    695 Gm28584             0       0       0       0       0       0       0       0       0       0       0       0       0       0.0133  0       0       0       0       0       0       0       0       0       0       0       0       0       0      
M101127 0    othe    440 Gm28585             0       0       0       0       0       0       0       0       0       0       0       0       0       0       0       0       0       0       0       0       0       0       0       0       0       0       0       0      
M100176 0    othe    455 Gm28586             0       0.463   0.22562 0       0       0       0       0       0.11694 0.04255 0.02667 0       0       0.16256 0.01859 0.02063 0       0       0       0.05442 0.0227  0       0       0       0.0674  0.02032 0.10621 0      
M101107 0    othe   3003 Gm28587             0.02079 0       0       0.00131 0.02788 0.00814 0       0       0       0       0       0       0       0       0       0       0       0       0       0       0       0       0       0       0       0       0       0      
M101036 0    othe    794 Gm28588             0       0       0       0       0       0       0       0       0       0       0       0       0       0       0       0       0       0       0       0       0.03903 0.20521 0       0       0       0.12811 0       0      
M099783 0    pseu    614 Gm28589             0       0       0       0       0       0       0       0       0       0       0       0       0       0       0       0       0       0       0       0       0       0       0       0       0       0       0       0      
M099960 0    othe   1603 Gm28590             0       0       0.02562 0       0       0       0       0       0       0       0       0.01142 0       0.00577 0       0       0       0       0       0       0       0       0       0       0       0       0       0      
M102006 0    pseu    182 Gm28591             0       0       0       0       0       0       0       0       0       0       0       0       0       0       0       0       0       0       0       0       0       0       0       0       0       0       0       0      
M100113 0    othe    739 Gm28592             0       1.3483  1.02795 0.22433 0.60414 0       0.38428 0.03543 0.70799 0.19211 0       0       1.2078  0       0.82429 1.25761 0       1.6649  0       0.52491 2.51581 1.62603 2.8478  0.0447  0.9406  0.06882 0.24849 31.4027
M101525 0    othe   2168 Gm28593             0       0       0       0       0       0       0       0       0       0       0       0       0       0.00426 0       0       0       0       0       0       0       0       0       0       0       0       0       0      
M100808 0    pseu    659 Gm28594             0       0       0       0       0       0       0       0       0       0       0       0       0       0       0       0       0       0       0       0       0       0       0       0       0       0       0       0      
M099723 0    othe    434 Gm28595             0       0       0       0       0       0       0       0       0       0       0       0       0       0       0       0       0       0       0       0       0       0       0       0       0       0       0       0      
M100797 0    pseu    695 Gm28596             0       0       0       0       0       0       0       0       0       0       0       0       0       0       0       0       0       0       0       0       0       0       0       0       0       0       0       0      
M100091 0    pseu    657 Gm28597             0       0       0       0       0       0       0       0       0       0       0       0       0       0.04222 0       0       0       0       0       0       0       0       0       0.01676 0       0       0       0      
M100874 0    pseu    614 Gm28598             0       0       0       0       0       0       0       0       0       0       0       0       0       0       0       0       0       0       0       0       0       0       0       0       0       0       0       0      
M101689 0    pseu    693 Gm28599             0       0       0       0       0       0       0       0       0       0       0       0       0       0       0       0       0       0       0       0       0       0       0       0       0       0       0       0      
M104725 0    pseu    706 Gm2860              0       0       0.01454 0       0       0       0       0       0       0       0.01719 0.02594 0       0       0       0       0       0       0       0       0       0       0       0       0       0.0131  0       0      
M101285 0    othe   1491 Gm28600             0       0       0       0       0       0       0       0       0       0       0       0       0       0       0       0       0       0       0       0       0       0       0       0       0       0       0       0      
M100048 0    pseu    695 Gm28603             0       0       0       0       0       0       0       0       0       0       0       0       0       0       0       0       0       0       0       0       0       0       0       0       0       0       0       0      
M100325 0    othe    527 Gm28604             0       0       0       0       0       0       0       0       0       0       0       0       0       0       0       0       0       0       0       0       0       0       0       0       0       0       0       0      
M100544 0    othe   1495 Gm28606             0       0       0       0       0       0       0       0       0       0       0       0       0       0.00618 0       0       0       0       0       0       0       0       0       0       0       0       0       0      
M100675 0    pseu    338 Gm28607             0       0       0       0       0       0       0       0       0       0       0       0       0       0.02735 0       0       0       0       0       0       0       0       0       0       0       0       0       0      
M100260 0    pseu    614 Gm28608             0       0       0       0       0       0       0       0       0       0       0       0       0       0       0       0       0       0       0       0       0       0       0       0       0       0       0       0      
M101102 0    othe    459 Gm28609             0.04534 0.39694 0.07828 0.13759 0.18238 0.26637 2.86665 3.96447 0.01932 0.02812 0.27756 0.03989 0       0.06043 0.03686 0.40905 0       0       0.04342 0       0       0       0       0.33584 0.20043 0.37272 0.80015 0.60189
M105850 0    othe    664 Gm2861              0       0.25724 0.04638 0.17239 0.08405 0       0.05702 0       0       0       0       0       0       0.02785 0       0       0       0       0       0       0       0       0       0       0.13855 0       0       0      
M100685 0    othe    404 Gm28610             0       0       0       0.13678 0.1036  0       0.09372 7.09652 0       0.03195 0       0       0.08957 0.09154 0.10471 3.13695 0       0       0       0       0       0       0       0.08176 0       0.43491 0       0      
M100547 0    pseu    695 Gm28611             0       0       0       0       0       0       0       0       0       0       0       0       0       0       0       0       0       0       0       0       0       0       0       0       0       0       0       0      
M100809 0    othe    413 Gm28612             0       0       0       0       0       0       0       0       0       0       0       0       0       0       0       0       0       0       0       0       0       0       0       0       0       0       0       0      
M099962 0    othe   1494 Gm28613             0       0       0       0       0       0       0       0       0       0       0       0       0       0       0       0       0       0       0       0       0       0       0       0       0       0       0       0      
M101183 0    pseu    456 Gm28614             0       0       0       0       0       0       0       0       0       0       0.0133  0       0       0       0       0       0       0       0       0       0       0       0       0       0       0       0       0      
M101203 0    pseu    480 Gm28615             0       0       0       0       0       0       0       0       0       0       0       0       0       0       0       0       0       0       0       0       0       0       0       0       0       0       0       0      
M100420 0    othe    439 Gm28616             0.0474  0.03891 0.07015 0.04496 0       0       0       0       0.0101  0       0       0.12513 0       0.02106 0       0       0.02628 0       0       0       0       0       0       0       0       0       0       0      
M100508 0    othe    533 Gm28617             0       0       0       0       0       0       0       0       0       0       0       0       0       0       0       0       0       0       0       0       0       0       0       0       0       0       0       0      
M100771 0    pseu    566 Gm28618             0       0       0       0       0       0       0       0       0       0       0       0       0       0.04901 0       0       0       0       0       0       0       0       0       0       0       0       0       0      
M101090 0    othe    618 Gm28619             0       0       0       0       0       0       0       0       0       0       0       0       0       0       0       0       0       0       0       0       0       0       0       0       0       0       0       0      
M089639 0    pseu    327 Gm2862              0.12727 0.08706 0.04709 0.02414 0.08533 0       0.14474 0.18016 0.10848 0.17761 0.70499 0.44796 0       0       0       0.02871 0       0       0.1219  0.02524 0       0.03114 0       0.1852  0.03126 1.1312  0.02956 0      
M102020 0    othe    438 Gm28620             0       0       0       0       0       0       0       0       0       0       0       0       0       0.10555 0       0       0       0       0       0       0       0       0       0       0       0       0       0      
M100924 0    othe    259 Gm28621             0       0.02198 0       0.01524 0       0       0       0       0.01712 0       0.07027 0.21209 0       0       0.06533 0       0       0       0       0       0       0.07864 0       0       0.15787 0       0       0      
M101526 0    othe    505 Gm28622             0       0       0       0.00782 0       0       0       0       0       0       0       0       0       0.03662 0       0       0       0       0       0       0       0       0       0       0       0       0       0      
M099770 0    pseu    190 Gm28623             0       0       0       0       0       0       0       0       0       0       0       0       0       0       0       0       0       0       0       0       0       0       0       0       0       0       0       0      
M100497 0    pseu   2130 Gm28624             0       0.00267 0       0       0       0       0       0       0       0       0       0       0       0       0       0       0       0       0       0       0       0       0       0       0       0       0       0      
M102064 0    othe    204 Gm28625             0       0       0       0       0.13678 0       0       0       0       0       0       0       0       0       0       0       0       0       0       0       0       0       0       0       0       0       0       0      
M099644 0    othe    518 Gm28626             0       0.15388 0.24772 0.05334 0.21547 0       0       0       0.02568 0.12458 0       0       0.30271 0.01785 0.06533 0.10874 0       0.38004 0       0       0.11964 0.29488 0       0       0.45388 0.02678 0.26122 0      
M101853 0    pseu    451 Gm28627             0       0       0       0       0       0.02711 0       0       0       0       0       0       0       0       0       0       0       0       0       0       0       0       0       0       0       0       0       0      
M101114 0    pseu    263 Gm28628             0       0       0       0       0       0       0       0       0       0       0       0       0       0       0       0       0       0       0       0       0       0       0       0       0       0       0       0      
M099445 0    pseu    262 Gm28629             0       0       0       0       0       0       0       0       0       0       0       0       0       0       0       0       0       0       0       0       0       0       0       0       0       0       0       0      
M101500 0    prot   1907 Gm2863              0       0       0       0       0       0       0       0       0       0       0       0       0       0.06303 0       0       0       0       0       0       0       0       0       0       0       0       0       0      
M102120 0    pseu    497 Gm28630             0       0       0       0       0       0       0       0       0       0       0       0       0       0       0       0       0       0       0       0       0       0       0       0       0       0       0       0      
M099382 0    pseu    333 Gm28631             0       0       0       0       0       0       0       0       0       0       0       0.05499 0       0       0       0       0       0       0       0       0       0       0       0       0       0       0       0      
M101491 0    othe   1495 Gm28632             0       0       0       0       0       0       0       0       0       0       0       0       0       0.00618 0       0       0       0       0       0       0       0       0       0       0       0       0       0      
M101080 0    othe   1482 Gm28633             0       0       0       0       0       0       0       0       0       0       0       0       0       0       0       0       0       0       0       0       0       0       0       0       0       0       0       0      
M100185 0    othe   2612 Gm28634             0       0       0.00197 0       0       0       0       0       0       0       0       0       0       0.02478 0       0       0       0       0       0       0       0       0       0       0       0       0       0      
M101645 0    prot   4713 Gm28635             0       0       0       0       0       0       0       0       0       0       0       0       0       0       0       0       0       0       0       0       0       0       0       0       0       0       0       0      
M100659 0    pseu    695 Gm28636             0       0       0       0       0       0       0       0       0       0       0       0       0       0       0       0       0       0       0       0       0       0       0       0       0       0       0       0      
M094699 0    pseu    341 Gm28637             0       0       0       0       0       0       0       0       0       0       0       0       0       0       0       0       0       0       0       0       0       0       0       0       0       0       0       0      
M100197 0    othe    286 Gm28638             0       0       0.03589 0.11041 0       0       0       0       0       0.09025 0.02121 0.12804 0       0.06466 0       0       0.04034 0       0       0       0       0.03561 0       0       0       0       0       0      
M100496 0    othe    480 Gm28639             0       0       0       0       0       0       0       0       0       0       0       0       0       0       0       0       0       0       0       0       0       0       0       0       0       0       0       0      
M099502 0    othe    549 Gm28640             0       0       0       0       0       0       0       0       0       0       0       0       0       0.03368 0       0       0       0       0       0       0       0       0       0       0       0.12633 0       0      
M099424 0    othe    333 Gm28641             0       0       0.01541 0       0       0.03672 0       0       0       0       0       0       0       0       0       0       0       0       0       0       0       0       0       0       0       0       0       0      
M100135 0    othe    354 Gm28643             0       0       0.058   0.56866 0.03941 0       0       0       0.06263 0.05469 0.05141 0       0       0       0.3107  0.15911 0       0       0       0       0       0       0       0.34214 0       0.23511 0       0      
M100237 0    othe    582 Gm28644             0       0       0       0       0       0       0.04879 0.11247 0       0       0.05212 0.06292 0       0       0.04361 0.03226 0       0       0.03424 0       0       0       0       0.21757 0.01756 0.04767 0       0      
M100592 0    pseu    563 Gm28645             0       0       0       0       0       0       0       0       0       0       0       0       0       0       0       0       0       0       0       0       0       0       0       0       0       0       0       0      
M100569 0    pseu    696 Gm28646             0       0       0       0       0       0       0       0       0       0       0       0       0       0       0       0       0       0       0       0       0       0       0       0       0       0       0       0      
M101558 0    pseu    196 Gm28647             0       0       0       0       0       0       0       0       0       0       0       0       0       0       0       0       0       0       0       0       0       0       0       0       0       0       0       0      
M101712 0    pseu    339 Gm28648             0       0       0       0       0       0       0       0       0       0       0       0       0       0       0       0       0       0       0       0       0       0       0       0       0       0       0       0      
M100360 0    pseu   1568 Gm28649             0       0       0       0       0       0       0       0       0       0       0       0       0       0.08845 0       0       0       0       0       0       0       0       0       0       0       0       0       0      
M100230 0    pseu    410 Gm28650             0.10151 0       0.02504 0.01925 0.17014 0.02982 0       0       0       0       0       0       0       0       0       0       0.02814 0       0       0       0       0.04967 0       0       0       0       0       0      
M101086 0    othe    642 Gm28651             0.03241 0.05321 0.12792 0.01844 0.0652  0.01904 2.4034  5.07746 0.06216 0.01005 0.54807 0       0       0.0144  0.02636 0.20471 0       0       0.09313 0       0       0.03172 0       0.15436 0.03184 0.55456 0.07527 0      
M101608 0    othe    597 Gm28652             0       0       0       0       0       0       0       0       0       0       0       0       0       0       0       0       0       0       0       0       0       0       0       0       0       0       0       0      
M099906 0    othe   5275 Gm28653             0       0.24825 0.00389 0.00075 0       0.00464 0       2.06855 0.00084 0.01713 0.23231 0       0       0       0       0.22957 0       0.01088 0       0       0       0       0       0.02922 0.06007 0.99137 0       0      
M101123 0    pseu    378 Gm28654             0       0       0       0       0       0       0       0       0       0       0       0       0       0       0       0       0       0       0       0       0       0       0       0       0       0       0       0      
M100919 0    pseu    691 Gm28655             0       0       0       0       0       0       0       0       0       0       0       0       0       0.01338 0       0       0       0       0       0       0       0       0       0       0       0       0       0      
M100368 0    othe    172 Gm28656             0       0       0       0       0       0       0       0       0       0       0       0       0       0       0       0       0       0       0       0       0       0       0       0       0       0       0       0      
M101276 0    pseu    686 Gm28657             0       0       0       0       0       0       0       0       0       0       0       0       0       0.06739 0       0       0       0       0       0       0       0       0       0       0       0       0       0      
M101884 0    pseu    614 Gm28658             0       0       0       0       0       0       0       0       0       0       0       0       0       0       0       0       0       0       0       0       0       0       0       0       0       0       0       0      
M100648 0    pseu    758 Gm28659             0       0       0       0.01562 0.01841 0       0       0       0       0       0       0.24156 0.01591 0.21956 0.01116 0.01238 0.04567 0       0.05259 0       0       0       0       0       0.04046 0.0854  0.01275 0      
M093891 0    pseu    480 Gm2866              0       0       0       0       0       0       0       0       0       0       0       0       0       0       0       0       0       0       0       0       0       0       0       0       0       0       0       0      
M099947 0    pseu    252 Gm28660             0       0       0       0       0       0       0       0       0       0       0       0.07266 0       0       0       0       0       0       0       0       0       0       0       0.04369 0       0       0       0      
M102070 0    pseu    680 Gm28661             0.09181 22.3727 40.6999 27.8215 17.132  0.03596 62.6436 169.166 17.4228 9.42338 13.2662 0.02693 0.63856 1.00617 28.8153 16.594  0       0.80818 0.05862 2.13618 0.51644 0.80868 0.38526 1049.69 0.67647 19.0527 0.41218 0.81256
M101467 0    pseu    694 Gm28662             0       0       0       0       0       0       0       0       0       0       0       0       0       0       0       0       0       0       0       0       0       0       0       0       0       0       0       0      
M100849 0    othe   1494 Gm28663             0       0       0       0       0       0       0       0       0       0       0       0       0       0       0       0       0       0       0       0       0       0       0       0       0       0       0       0      
M101115 0    othe    453 Gm28664             0       0       0       0       0       0       0       0       0       0       0       0       0       0       0       0       0       0       0       0       0       0       0       0       0       0       0       0      
M101352 0    pseu    669 Gm28665             0       0       0       0       0       0       0       0       0       0       0       0       0       0       0       0       0       0       0       0       0       0       0       0       0       0       0       0      
M102003 0    pseu    273 Gm28666             0       0       0       0       0       0       0       0       0       0       0       0       0       0       0       0       0       0       0       0       0       0       0       0       0       0       0       0      
M099657 0    pseu   2169 Gm28667             0       0       0       0       0       0       0       0       0       0       0       0       0       0       0       0       0       0       0       0       0       0       0       0       0       0       0       0      
M101713 0    othe   1495 Gm28668             0       0       0       0       0       0       0       0       0       0       0       0       0       0       0       0       0       0       0       0       0       0.00681 0       0       0       0       0       0      
M100814 0    pseu     99 Gm28669             0       0       0.20739 0       0       0       0       0       0       0       0       0.18495 0       0       0       0       0       0       0       0       0       0       0       0       0       0       0       0      
M099982 0    othe   1494 Gm28670             0       0       0       0       0       0       0       0       0       0       0       0       0       0.01857 0       0       0       0       0       0       0       0       0       0       0       0       0       0      
M100036 0    pseu    691 Gm28671             0       0       0       0       0       0       0       0       0       0       0       0       0       0.29437 0       0       0       0       0       0       0       0       0       0       0       0       0       0      
M100492 0    othe   1486 Gm28672             0       0       0       0       0       0       0       0       0       0       0       0       0       0       0       0       0       0       0       0       0       0       0       0       0       0       0       0      
M101402 0    othe   1494 Gm28673             0       0       0       0       0       0       0       0       0       0       0       0       0       0.03713 0       0       0       0       0       0       0       0       0       0       0       0       0       0      
M100574 0    othe   1489 Gm28674             0       0       0       0       0       0       0       0       0       0       0       0       0       0.01242 0       0       0       0       0       0       0       0       0       0       0       0       0       0      
M102082 0    othe    673 Gm28675             0       0       0       0       0       0       0       0       0       0       0       0       0       0       0       0       0       0       0       0       0       0       0       0       0       0       0       0      
M100847 0    othe    589 Gm28676             0       0       0.02614 0       0       0       0       0       0       0       0       0       0       0       0       0       0       0       0       0       0       0       0       0       0       0       0       0      
M100379 0    pseu   2357 Gm28677             0       0       0       0       0       0       0       0       0       0       0       0       0       0.00392 0       0       0       0       0       0       0       0       0       0       0       0       0       0      
M099547 0    pseu    695 Gm28678             0       0       0       0       0       0       0       0       0       0       0       0       0       0.02661 0       0       0       0       0       0       0       0       0       0       0       0       0       0      
M100914 0    othe   1495 Gm28679             0       0       0       0       0       0       0       0       0       0       0       0       0       0       0       0       0       0       0       0       0       0       0       0       0       0       0       0      
M101868 0    pseu    479 Gm28680             0       0       0       0       0       0       0       0       0       0       0       0       0       0       0       0       0       0       0       0       0       0       0       0       0       0       0       0      
M100206 0    othe   2164 Gm28681             0       0       0       0       0       0       0       0       0       0       0       0       0       0       0       0       0       0       0       0       0       0       0       0       0       0       0       0      
M100564 0    pseu    695 Gm28682             0       0       0       0       0       0       0       0       0       0       0       0       0       0       0       0       0       0       0       0       0       0       0       0       0       0       0       0      
M099831 0    pseu    614 Gm28683             0       0       0       0       0       0       0       0       0       0       0       0       0       0       0       0       0       0       0       0       0       0       0       0       0       0       0       0      
M100765 0    othe   1496 Gm28684             0       0       0       0       0       0       0       0       0       0       0       0       0       0       0       0       0       0       0       0       0       0       0       0       0       0       0       0      
M100895 0    pseu   1100 Gm28685             0       0.00518 0       0.00359 0       0       0.00861 0.0238  0       0       0       0       0       0.28578 0.00769 0       0       0.00746 0       0       0       0       0       0.005   0       0.01261 0.00879 0      
M101827 0    pseu    608 Gm28686             0.03423 0.00936 0       0.01298 0       0.02011 0.01557 0.04306 0       0       0.00998 0.12046 0       0       0.01392 0       0.03795 0       0.03278 0       0       0       0       0.00905 0       0.0076  0       0.45439
M100609 0    othe   1490 Gm28687             0       0       0       0       0       0       0       0       0       0       0       0       0       0       0       0       0       0       0       0       0       0       0       0       0       0       0       0      
M100383 0    pseu    267 Gm28688             0       0       0.03845 0.01478 0.05225 0.04579 0       0.58837 0       0       0       0       0.3614  0.17314 0       0.21096 0.04321 0       0       0       0       0       0       0.14433 0.53599 0.08659 0       0      
M101592 0    othe    172 Gm28689             0       0       0       0       0       0       0       0       0       0       0       0       0       0       0       0       0       0       0       0       0       0       0       0       0       0       0       0      
M085173 0    pseu   2620 Gm2869              0.00794 0.00217 0       0.00452 0       0.00467 0       0.0025  0       0.00493 0       0       0       0.00353 0       0       0       0       0       0       0       0       0       0.0021  0       0       0       0      
M100057 0    othe    618 Gm28690             0       0       0       0       0       0       0       0       0       0       0       0       0       0       0       0       0       0       0       0       0       0       0       0       0       0       0       0      
M101910 0    othe   1489 Gm28691             0       0       0       0       0       0       0       0       0       0       0       0       0       0       0       0       0       0       0       0       0       0       0       0       0       0       0       0      
M100579 0    othe    617 Gm28692             0       0       0       0       0       0       0       0       0       0       0       0       0       0.02997 0       0       0       0       0       0       0       0       0       0       0       0       0       0      
M101964 0    pseu   2637 Gm28693             0.00789 0.11012 0.11484 0.00299 0.04233 0       0.00718 0.00248 0.04035 0.00979 0.0115  0.02083 0.03659 0.02104 0.02888 0.04272 0       0       0.02267 0.01878 0.03134 0.04634 0       0.00209 0.03101 0.03156 0.28955 0      
M101768 0    othe    719 Gm28694             0       0.02376 0.02142 0.03843 0.0194  0.017   0.09216 0.0091  0       0.00898 0.01688 0       0       0.01286 0       0.02611 0.01605 0       0       0       0       0       0       0.01531 0       0       0.05377 0      
M101070 0    pseu    696 Gm28695             0       0       0       0       0       0       0       0       0       0       0       0       0       0       0       0       0       0       0       0       0       0       0       0       0       0       0       0      
M100286 0    othe   2167 Gm28696             0       0       0       0       0       0       0       0       0       0       0       0       0       0       0       0       0       0       0       0       0       0       0       0       0       0       0       0      
M101109 0    othe    618 Gm28697             0       0       0       0       0       0       0       0       0       0       0       0       0       0       0       0       0       0       0       0       0       0       0       0       0       0       0       0      
M101783 0    pseu    614 Gm28698             0       0       0       0       0       0       0       0       0       0       0       0       0       0       0       0       0       0       0       0       0       0       0       0       0       0       0       0      
M099953 0    pseu    695 Gm28699             0       0       0       0       0       0       0       0       0       0       0       0       0       0       0       0       0       0       0       0       0       0       0       0       0       0       0       0      
M101602 0    pseu    574 Gm28700             0       0       0       0       0       0       0       0       0       0       0       0       0       0       0       0       0       0       0       0       0       0       0       0       0       0       0       0      
M100149 0    othe   1007 Gm28701             0       0       0       0       0       0       0       0       0       0       0       0       0       0       0       0       0       0       0       0       0       0       0       0       0       0       0       0      
M101785 0    othe    251 Gm28702             0       0       0       0       0       0       0       0       0       0       0       0       0       0       0       0       0       0       0       0       0       0       0       0       0       0       0       0      
M099512 0    othe   1156 Gm28703             0.036   1.20178 0.03996 0.05122 0.83276 0.02115 0.04094 0       0.00767 0       0       0       0       0       0       0       0       0       0       0       0       0       0       0       0       0       0       0      
M100823 0    othe   2167 Gm28704             0       0       0       0       0       0       0       0       0       0       0       0       0       0       0       0       0       0       0       0       0       0       0       0       0       0       0       0      
M102032 0    pseu    314 Gm28705             0       0       0       0       0       0       0       0       0       0       0       0       0       0       0       0       0       0       0       0       0       0       0       0       0       0       0       0      
M102063 0    othe    353 Gm28706             0       0       0       0       0       0       0       0       0       0       0.01719 0       0       0.05238 0       0       0       0.06971 0       0       0.08778 0.17309 0       0       0       0       0       0      
M100071 0    othe    556 Gm28707             0       0.0512  0.32311 0.12069 0.07528 0.13194 0.0681  0.11773 0.43861 0.06964 0.18549 0.52692 0.19524 0.04989 0.28912 0.67537 0.22828 0.07376 0       0       0.37154 0.18315 0.03141 0.41587 0.16547 1.18921 0.99084 0.49689
M100578 0    othe    452 Gm28709             0       0       0       0       0       0       0       0       0       0       0       0       0       0       0       0       0       0       0       0       0       0       0       0       0       0       0       0      
M096614 0    pseu   1203 Gm2871              0       0       0       0       0       0       0       0       0       0       0       0       0       0       0       0       0       0       0       0       0       0       0       0       0       0       0       0      
M099854 0    othe    486 Gm28710             0       0       0       0       0       0       0       0       0       0       0       0       0       0       0       0       0       0       0       0       0       0       0       0       0       0       0       0      
M100746 0    pseu    695 Gm28716             0       0       0       0       0       0       0       0       0       0       0       0       0       0       0       0       0       0       0       0       0       0       0       0       0       0       0       0      
M099675 0    pseu    314 Gm28717             0       0       0       0       0       0       0       0       0       0       0       0       0       0       0       0       0       0       0       0       0       0       0       0       0       0       0       0      
M101770 0    othe   2166 Gm28718             0       0       0       0       0       0       0       0       0       0       0       0       0       0       0       0       0       0       0       0       0       0       0       0       0       0       0       0      
M100174 0    othe   1756 Gm28719             0.01185 0.08754 0.076   0.02023 0.19069 0.02089 0.2318  0.02609 0.23483 0.34544 0.08291 0.02085 0.3297  0.1211  0.49626 0.57202 0.13799 0.10276 0.01135 0.45121 0.41762 0.28416 0.19394 0.6333  0.74512 0.04213 0.09907 0      
M101210 0    othe   3155 Gm28720             0.03957 0.02346 0.00651 0.005   0.02211 0.01163 0.012   0.00207 0.08292 0.01636 0.05192 0.24375 0.04588 0.04689 0.08849 0.01785 0.08777 0.0052  0.00632 0.02093 0.07857 0.0355  0.01384 0.06631 0.07128 0.00733 0.01225 0.2627 
M101951 0    othe    916 Gm28721             0       0       0       0       0       0       0       0       0.00968 0       0.03974 0       0.06584 0.01009 0.05542 0.04099 0       0       0       0       0       0       0       0.00601 0       0.0101  0       0      
M101997 0    othe   1034 Gm28722             0       0       0       0       0       0.98143 0       0.00633 0       0       0.02934 0       0       0       0.00818 0       0.01116 0       0.01927 0       0       0       0       0.00532 0       0.04919 0       0      
M101028 0    othe    999 Gm28723             0.04166 0.0285  0.05138 0.13434 0.01397 0.02448 0.41693 0.03931 0.51929 0.09043 0.0668  0.09164 0.02415 0.01851 0.05081 0.09397 0.01155 0       0       0       0       0.02039 0.05245 0.0496  0.01023 0.07868 0.00967 0      
M101909 0    pseu    623 Gm28724             0       0       0       0       0       0       0       0       0       0       0       0       0       0       0.01358 0       0       0       0       0       0       0       0       0       0       0       0       0      
M103890 0    pseu    294 Gm28724             0       0       0       0       0       0       0       0       0       0       0       0       0       0       0       0       0       0       0       0       0       0       0       0       0       0       0       0      
M100859 0    othe    618 Gm28725             0       0       0       0       0       0       0       0       0       0       0       0       0       0.17953 0       0       0       0       0       0       0       0       0       0       0       0       0       0      
M100938 0    othe   1496 Gm28726             0       0       0       0       0       0       0       0       0       0       0       0       0       0       0       0       0       0       0       0       0       0       0       0       0       0       0       0      
M093514 0    othe    439 Gm28727             0       0.51878 0.30399 0.22478 0.60384 0.0557  0.49595 1.0139  8.95881 1.46995 0.85679 2.50255 2.96734 7.09762 1.92721 3.27176 0.89362 1.5508  0.0908  3.04568 0.65879 1.76295 2.10853 0.47654 1.04783 2.90697 1.62918 5.03451
M099819 0    pseu    404 Gm28728             0       0       0       0       0       0       0.02343 0.0162  0       0       0       0       0       0       0       0.02324 0       0       0       0.02043 0       0       0       0       0       0       0       0      
M099564 0    prot   1953 Gm28729             0.03197 0.16909 0.09987 0.28901 1.25731 0.0626  0.01939 0.02011 15.7516 0.00661 0.27335 0.67503 1.48224 6.41482 1.20864 0.04326 0.01182 0.0588  0       0       0.07404 0.41714 0.01341 0.03946 1.71154 0.04498 0.00495 0      
M101603 0    othe    761 Gm28730             0       0.00748 0       0.01556 0.01833 0       0       0.0172  0.06992 0.01696 0       0.26467 0.30115 0       0.04447 0       0       0       0       0       0       0       0       0.05787 0.05373 0.00608 0.0127  0      
M101555 0    othe   1568 Gm28731             0.03981 0.02542 0.01309 0.00503 0.0089  0.06238 0       0.01252 0.04524 0.00823 0.00774 0.05839 0.01538 0.07076 0.04856 0       0.02208 0.02616 0.01271 0       0.01317 0.01299 0.03342 0.02458 0       0.01769 0.01233 1.23334
M099506 0    othe   2165 Gm28732             0       0       0       0       0       0       0       0       0       0       0       0       0       0       0       0       0       0       0       0       0       0       0       0       0       0       0       0      
M100584 0    othe   1494 Gm28733             0       0       0       0       0       0       0       0       0       0       0       0       0       0       0       0       0       0       0       0       0       0       0       0       0       0       0       0      
M099725 0    pseu    695 Gm28734             0       0       0       0       0       0       0       0       0       0       0       0       0       0       0       0       0       0       0       0       0       0       0       0       0       0       0       0      
M102022 0    othe   1495 Gm28735             0       0       0       0       0       0       0       0       0       0       0       0       0       0       0       0       0       0       0       0       0       0       0       0       0       0       0       0      
M099745 0    pseu    614 Gm28736             0       0       0       0       0       0       0       0       0       0       0       0       0       0       0       0       0       0       0       0       0       0       0       0       0       0       0       0      
M099637 0    pseu    314 Gm28737             0       0       0       0       0       0       0       0       0       0       0       0       0       0       0       0       0       0       0       0       0       0       0       0       0       0       0       0      
M099565 0    pseu    695 Gm28738             0       0       0       0       0       0       0       0       0       0       0       0       0       0       0       0       0       0       0       0       0       0       0       0       0       0       0       0      
M100125 0    pseu    695 Gm28739             0       0       0       0       0       0       0       0       0       0       0       0       0       0       0       0       0       0       0       0       0       0       0       0       0       0       0       0      
M099698 0    pseu    214 Gm28740             0       0       0       0       0       0       0       0       0       0       0       0       0       0       0       0       0       0       0       0       0       0       0       0       0       0       0       0      
M101962 0    othe   1494 Gm28741             0       0       0       0       0       0       0       0       0       0       0       0       0       0       0       0       0       0       0       0       0       0       0       0       0       0       0       0      
M100598 0    pseu    614 Gm28742             0       0       0       0       0       0       0       0       0       0       0       0       0       0       0       0       0       0       0       0       0       0       0       0       0       0       0       0      
M100879 0    othe   2166 Gm28743             0       0       0       0       0       0       0       0       0       0       0       0       0       0       0       0       0       0       0       0       0       0       0       0       0       0       0       0      
M100670 0    othe    339 Gm28744             0       0       0       0       0       0       0       0       0       0       0       0       0       0       0       0       0       0       0       0       0       0       0       0       0       0       0       0      
M100138 0    othe    304 Gm28745             0       0       0       0       0       0       0       0       0       0       0       0       0       0       0       0       0       0       0       0       0       0       0       0       0       0       0       0      
M101843 0    othe    379 Gm28746             0       0       0.01354 0.0729  0.11044 0       0       0.01727 0       0       0       0.04831 0.03183 0       0.11162 0       0       0       0       0       0       0.02687 0       0       0       0       0       0      
M101546 0    othe    569 Gm28747             0       0.02001 0       0       0       0       0       0       0.00779 0       0       0       0       0.19499 0       0       0       0       0       0       0       0       0.03069 0       0       0       0       0      
M101202 0    pseu   2290 Gm28749             0       0       0       0       0       0       0       0       0       0       0       0       0       0       0       0       0       0       0       0       0       0       0       0       0       0       0       0      
M101463 0    othe    654 Gm28750             0       0       0       0       0       0       0       0       0       0       0       0       0       0       0       0       0       0       0       0       0       0       0       0       0       0       0       0      
M099409 0    pseu    695 Gm28751             0       0       0       0       0       0       0       0       0       0       0       0       0       0       0       0       0       0       0       0       0       0       0       0       0       0       0       0      
M099522 0    pseu    314 Gm28752             0       0       0       0       0       0       0       0       0       0       0       0       0       0       0       0       0       0       0       0       0       0       0       0       0       0       0       0      
M100023 0    othe   1494 Gm28753             0       0       0       0       0       0       0       0       0       0       0       0       0       0       0       0       0       0       0       0       0       0       0       0       0       0       0       0      
M100423 0    othe   1489 Gm28754             0       0       0       0       0       0       0       0       0       0       0       0       0       0       0       0       0       0       0       0       0       0       0       0       0       0       0       0      
M102001 0    pseu    196 Gm28755             0       0.08715 0.10475 0       0.14237 0       0       0       0       0       0       0       0       0       0       0       0       0       0       0       0       0       0       0       0       0       0       0      
M101717 0    pseu    140 Gm28756             0       0       0       0       0       0.08733 0       0       0       0       0       0       0       0.13208 0       0       0       0       0       0       0       0       0       0       0       0       0       0      
M100449 0    pseu    695 Gm28757             0       0       0       0       0       0       0       0       0       0       0       0       0       0       0       0       0       0       0       0       0       0       0       0       0       0       0       0      
M101405 0    othe   2165 Gm28758             0       0       0       0       0       0       0       0       0       0       0       0       0       0       0       0       0       0       0       0       0       0       0       0       0       0       0       0      
M101068 0    pseu    314 Gm28759             0       0       0       0       0       0       0       0       0       0       0       0       0       0       0       0       0       0       0       0       0       0       0       0       0       0       0       0      
M100096 0    othe    735 Gm28760             0       0       0       0.00537 0       0.01663 0       0       0.38005 0       0.28889 0       0       0       0       0       0.86341 0.53567 0       0       0.01405 0.49878 0       0       0.11126 0       0       0      
M099426 0    othe    618 Gm28761             0       0       0       0       0       0       0       0       0       0       0       0       0       0       0       0       0       0       0       0       0       0       0       0       0       0       0       0      
M100957 0    othe   1489 Gm28762             0       0       0       0       0       0       0       0       0       0       0       0       0       0       0       0       0       0       0       0       0       0       0       0       0       0       0       0      
M099756 0    othe    164 Gm28763             0       0       0       0       0       0       0       0       0       0       0       0       0       0       0       0       0       0       0       0       0       0       0       0       0       0       0       0      
M101745 0    othe   1494 Gm28764             0       0       0       0       0       0       0       0       0       0       0       0       0       0       0       0       0       0       0       0       0       0       0       0       0       0       0       0      
M101728 0    othe    533 Gm28765             0       0       0       0       0       0       0       0       0       0       0       0       0       0       0       0       0       0       0       0       0       0       0       0       0       0       0       0      
M102115 0    pseu    233 Gm28766             0       0       0       0       0       0       0       0       0       0       0       0       0       0       0       0       0       0       0       0       0       0       0       0       0       0       0       0      
M099766 0    pseu    113 Gm28767             0       0       0       0       0       0       0       0       0       0       0       0       0       0       0       0       0       0       0       0       0       0       0       0       0       0       0       0      
M101805 0    pseu    377 Gm28768             0       0       0       0       0       0       0       0       0       0       0       0       0       0       0       0       0       0       0       0       0       0       0       0       0       0       0       0      
M101380 0    pseu    614 Gm28769             0       0       0       0       0       0       0       0       0       0       0       0       0       0.03012 0       0       0       0       0       0       0       0       0       0       0       0       0       0      
M096450 0    pseu   1203 Gm2877              0       0       0       0       0       0       0       0       0       0       0       0       0       0       0       0       0       0       0       0       0       0       0       0       0       0       0       0      
M100845 0    pseu    692 Gm28770             0       0       0       0       0       0       0       0       0       0       0       0       0       0.21378 0       0       0       0       0       0       0       0       0       0       0       0       0       0      
M099807 0    othe   1495 Gm28771             0       0       0       0       0       0       0       0       0       0       0       0       0       0       0       0       0       0       0       0       0       0       0       0       0       0       0       0      
M101435 0    othe   2163 Gm28772             0       0       0       0       0       0       0       0       0       0       0       0       0       0       0       0       0       0       0       0       0       0       0       0       0       0       0       0      
M100883 0    pseu    695 Gm28773             0       0       0       0       0       0       0       0       0       0       0       0       0       0       0       0       0       0       0       0       0       0       0       0       0       0       0       0      
M101050 0    othe   1494 Gm28774             0       0       0       0       0       0       0       0       0       0       0       0       0       0.02475 0       0       0       0       0       0       0       0       0       0       0       0       0       0      
M099793 0    othe   2165 Gm28775             0       0       0       0       0       0       0       0       0       0       0       0       0       0       0       0       0       0       0       0       0       0       0       0       0       0       0       0      
M099351 0    pseu    614 Gm28776             0       0       0       0       0       0       0       0       0       0       0       0       0       0.03012 0       0       0       0       0       0       0       0       0       0       0       0       0       0      
M100763 0    othe    532 Gm28777             0.03912 0.0214  0.04824 0       0.02623 0.02298 0       0       0.00833 0       0.0114  0       0       0.97325 0.0159  0       0       0       0.03746 0       0       0       0       0.0207  0       0       0       0      
M100679 0    prot    780 Gm28778             0       0       0       0       0       0       0       0       0       0       0       0       0       0       0       0       0       0       0       0       0       0       0       0       0       0       0       0      
M100267 0    pseu    322 Gm28779             0       0       0       0       0       0       0       0       0       0       0       0       0       0       0       0       0       0       0       0       0       0       0       0       0       0       0       0      
M091016 0    pseu    483 Gm2878              0       0       0       0       0       0       0       0       0       0       0       0       0       0       0       0       0       0       0       0       0       0       0       0       0       0       0       0      
M101260 0    pseu    614 Gm28780             0       0       0       0       0       0       0       0       0       0       0       0       0       0       0       0       0       0       0       0       0       0       0       0       0       0       0       0      
M099661 0    pseu    695 Gm28781             0       0       0       0       0       0       0       0       0       0       0       0       0       0       0       0       0       0       0       0       0       0       0       0       0       0       0       0      
M100269 0    othe    412 Gm28782             0.20203 0.31785 0.26162 0.10538 0.16932 0.08903 0       0       0       0       0       0.04444 0       0       0       0       0       0       0       0       0       0       0       0       0       0       0       0      
M100110 0    othe    357 Gm28783             0       0.01595 0.1294  0       0       0       0       1.0451  0       0       0       0       0       1.45033 0       0       0       0       0       0       0       0       0       0       0       0       0       0      
M099899 0    othe   1007 Gm28784             0.10332 0.81984 0.46384 0.24694 0.13855 0.15784 0       0.013   0       0       0.00602 0       0       0.18363 0       0       0       0       0       0       0       0       0       0       0       0       0       0      
M100272 0    pseu    378 Gm28785             0       0       0       0       0       0       0       0       0       0       0       0       0       0       0       0       0       0       0       0       0       0       0       0       0       0       0       0      
M100719 0    othe    170 Gm28786             0       0       0       0       0       0       0       0       0       0       0       0       0       0.48949 0       0       0       0       0       0       0       0       0       0       0       0       0       0      
M099499 0    pseu    695 Gm28787             0       0       0       0       0       0       0       0       0       0       0       0       0       0       0       0       0       0       0       0       0       0       0       0       0       0       0       0      
M101213 0    pseu    374 Gm28788             0       0       0       0       0       0       0       0       0       0       0       0       0       0       0       0       0       0       0       0       0       0       0       0       0       0       0       0      
M100140 0    othe   1495 Gm28789             0       0       0       0       0       0       0       0       0       0       0       0       0       0.03092 0       0       0       0       0       0       0       0       0       0       0       0       0       0      
M102087 0    pseu    614 Gm28790             0       0       0       0       0       0       0       0       0       0       0       0       0       0.01506 0       0       0       0       0       0       0       0       0       0       0       0       0       0      
M100394 0    othe   1778 Gm28791             0.0117  0.63085 0.30889 0.02442 0.14909 0.00688 0.06389 0       0.14963 0.09799 0.00341 0.0103  0.0407  0.1352  0.07613 0.06336 0       0.01845 0       0.01857 0.02324 0.03436 0       0.0031  0.08049 0.013   0.10328 0      
M099868 0    othe    417 Gm28792             0       0.12288 0.78777 0.03786 0.06692 0       0.0908  0       0.0638  0.01547 0       0       0.02892 0.17738 0.04058 0.04502 0       0.07868 0       0       0       0       0       0       0       0.01109 0       0      
M100209 0    othe    411 Gm28793             0       0       0       0       0       0       0       0.11148 0.04315 0.45533 0.20665 2.71759 0.29347 0.13498 0.5558  0.06852 0       0.01996 0       0       0       0       0       0.0134  0       0.01125 0       0.67219
M101027 0    pseu    135 Gm28794             0       0       0       0       0       0       0       0       0       0       0       0       0       0       0       0       0       0       0       0       0       0       0       0       0       0       0       0      
M101442 0    pseu    694 Gm28795             0       0       0       0       0       0       0       0       0       0       0       0       0       0       0       0       0       0       0       0       0       0       0       0       0       0       0       0      
M099828 0    pseu    695 Gm28796             0       0       0       0       0       0       0       0       0       0       0       0       0       0       0       0       0       0       0       0       0       0       0       0       0       0       0       0      
M100587 0    pseu    314 Gm28797             0       0       0       0       0       0       0       0       0       0       0       0       0       0       0       0       0       0       0       0       0       0       0       0       0       0       0       0      
M101484 0    othe   2159 Gm28798             0       0       0       0       0       0       0       0       0       0       0       0       0       0       0       0       0       0       0       0       0       0       0       0       0       0       0       0      
M101753 0    othe   1494 Gm28799             0       0       0       0       0       0       0       0       0       0       0       0       0       0       0       0       0       0       0       0       0       0       0       0       0       0       0       0      
M099760 0    othe   2240 Gm28800             0.44591 0.11438 2.03707 0.30837 1.0277  0.64953 0.00845 0.25423 0.04949 0.08643 0.13    0.17983 0.35    0.0743  0.22284 0.14249 0.0206  0.07324 0.07118 0.00737 0       0.02728 0.14424 0.02212 0.09583 0.0289  0.10355 0      
M100088 0    pseu    448 Gm28801             0       0       0       0       0       0       0       0       0       0       0       0       0       0       0       0       0       0       0       0       0       0       0       0       0       0       0       0      
M099719 0    pseu    932 Gm28802             0       0.10996 0.07159 0.06353 0.1497  0.05247 0.1422  0.06321 0.28545 0.03462 0.61838 0.09823 0.55649 55.0188 10.3032 3.05198 0.01238 0.17602 0       0       0.7536  0.06556 0.88074 0.13586 0.07678 2.30693 1.99108 0      
M101046 0    pseu    762 Gm28803             0       0       0       0       0       0       0       0       0       0       0       0       0       0.01213 0.03331 0       0       0       0       0       0       0       0       0       0       0       0       0      
M100674 0    othe    526 Gm28806             0       0       0       0       0       0       0       0       0       0       0       0       0       0.01758 0.01608 0       0       0       0       0       0       0       0       0       0       0       0       0      
M100650 0    othe    468 Gm28807             0       0.01217 0       0       0.02981 0       0       0       0       0.08273 0       0       0.12886 0.73098 0       0       0       0       0       0       0       0       0       0       0       0       0       0      
M100159 0    pseu    312 Gm28808             0       0       0       0       0       0       0       0       0       0       0       0       0       0       0       0       0       0       0       0       0       0       0       0       0       0       0       0      
M101191 0    othe    892 Gm28809             0.02333 0.18511 0.08056 0.07965 0.07821 0.01371 0.18041 0.01468 0.26345 0.73067 0.49648 0.47213 0.77076 0.73594 0.29403 1.01033 0.24577 0.6161  0       0.08327 0.61371 0.34249 0.30348 0.03703 2.99101 0.06739 2.62212 0      
M100651 0    othe    164 Gm28810             0       0       0       0       0       0       0       0       0       0       0       0       0       0       0       0       0       0       0       0       0       0       0       0       0       0       0       0      
M101284 0    othe    440 Gm28811             0       0       0       0       0       0       0       0       0       0       0       0       0       0       0       0       0       0       0       0       0       0       0       0       0       0       0       0      
M100316 0    pseu    695 Gm28812             0       0       0       0       0       0       0       0       0       0       0       0       0       0       0       0       0       0       0       0       0       0       0       0       0       0       0       0      
M101804 0    othe   1493 Gm28813             0       0       0       0       0       0       0       0       0       0       0       0       0       0       0       0       0       0       0       0       0       0       0       0       0       0       0       0      
M100741 0    pseu    695 Gm28814             0       0       0       0       0       0       0       0       0       0       0       0       0       0.03991 0       0       0       0       0       0       0       0       0       0       0       0       0       0      
M102071 0    pseu    614 Gm28815             0       0       0       0       0       0       0       0       0       0       0       0       0       0       0       0       0       0       0       0       0       0       0       0       0       0       0       0      
M100328 0    othe   1494 Gm28816             0       0       0       0       0       0       0       0       0       0       0       0       0       0       0       0       0       0       0       0       0       0       0       0       0       0       0       0      
M101321 0    othe    824 Gm28817             0       0       0       0       0       0       0       0       0       0       0       0       0       0.01122 0       0       0       0       0       0       0       0       0       0       0       0       0       0      
M101211 0    othe   3064 Gm28818             0.00679 0.00372 0.00335 0.00129 0       0       0.00309 0       0.2272  0.49072 0.0792  0.4721  0.28343 0       0.10217 0.10111 0       0       0.0065  0.12122 0       0       0       0.01797 0.00334 0.00151 0       0      
M101106 0    pseu   2293 Gm28819             0       0       0       0       0       0       0       0       0       0       0       0       0       0.01613 0       0       0       0       0       0       0       0       0       0       0       0       0       0      
M101879 0    othe   1494 Gm28820             0       0       0       0       0       0       0       0       0       0       0       0       0       0       0       0       0       0       0       0       0       0       0       0       0       0       0       0      
M101062 0    othe    607 Gm28821             0       0       0       0       0       0       0       0       0       0       0.00999 0.03017 0       2.07156 0       0       0       0       0.03283 0       0       0       0       0       0       0       0       0      
M099503 0    othe    774 Gm28822             0       0.07356 0       0.0459  1.31587 0       0       0       0       0       0       0       0       0       0       0       0       0       0       0       0       0       0       0       0       0       0       0      
M102061 0    othe   2165 Gm28823             0       0       0       0       0       0       0       0       0       0       0       0       0       0       0       0       0       0       0       0       0       0       0       0       0       0       0       0      
M100971 0    othe   2165 Gm28824             0       0       0       0       0       0       0       0       0       0       0       0       0       0       0       0       0       0       0       0       0       0       0       0       0       0       0       0      
M101921 0    pseu    237 Gm28825             0       0.02402 0.02166 0       0       0       0       0       0       0       0       0       0       0       0       0.03961 0       0       0       0.03482 0       0       0       0       0       0       0       0      
M101447 0    othe    485 Gm28826             0       0       0       0       0       0.02521 0       0       0       0       0       0       0       0       0       0       0       0       0       0       0       0       0       0       0       0       0       0      
M099925 0    prot    913 Gm28827             0       0       0       0       0       0       0       0       0       0       0       0       0       0       0       0       0       0       0       0       0       0       0       0       0       0       0       0      
M101582 0    pseu    695 Gm28828             0       0       0       0       0       0       0       0       0       0       0       0       0       0       0       0       0       0       0       0       0       0       0       0       0       0       0       0      
M101772 0    pseu    614 Gm28829             0       0       0       0       0       0       0       0       0       0       0       0       0       0       0       0       0       0       0       0       0       0       0       0       0       0       0       0      
M100866 0    pseu    212 Gm28830             0       0       0       0       0       0       0       0       0       0       0       0       0       0       0       0       0       0       0       0       0       0       0       0       0       0       0       0      
M101273 0    pseu    314 Gm28831             0       0       0       0       0       0       0       0       0       0       0       0       0       0       0       0       0       0       0       0       0       0       0       0       0       0       0       0      
M101508 0    othe   1494 Gm28832             0       0       0       0       0       0       0       0       0       0       0       0       0       0       0       0       0       0       0       0       0       0       0       0       0       0       0       0      
M099652 0    pseu    558 Gm28833             0       0       0       0       0       0       0       0       0       0       0       0       0       0.03314 0       0       0       0       0       0       0       0       0       0       0       0       0       0      
M101536 0    othe    533 Gm28834             0       0       0       0       0       0       0       0       0       0       0       0       0       0       0       0       0       0       0       0       0       0       0       0       0       0       0       0      
M101326 0    pseu   1303 Gm28835             0       0       0       0       0       0       0       0       0       0       0       0       0       0       0       0       0       0       0       0       0       0       0       0       0       0       0       0      
M099343 0    othe    631 Gm28836             0.32978 0.2346  0.4962  0.13762 0.06633 0.36815 0       0       0.05621 0       0       0.05804 0       0.02931 0.02682 0       0.01829 0       0.03159 0       0       0       0       0.01745 0.0486  0.03664 0       0      
M099914 0    pseu    695 Gm28837             0       0       0       0       0       0       0       0       0       0       0       0       0       0       0       0       0       0       0       0       0       0       0       0       0       0       0       0      
M099369 0    pseu    314 Gm28838             0       0       0       0       0       0       0       0       0       0       0       0       0       0       0       0       0       0       0       0       0       0       0       0       0       0       0       0      
M101893 0    othe   2169 Gm28839             0       0       0       0       0       0       0       0       0       0       0       0       0       0       0       0       0       0       0       0       0       0       0       0       0       0       0       0      
M101786 0    pseu   1961 Gm28840             0       0       0       0       0       0       0       0       0       0       0       0       0       0.01414 0       0       0       0       0       0       0       0       0       0       0       0       0       0      
M099806 0    pseu    694 Gm28841             0       0       0       0       0       0       0       0       0       0       0       0       0       0       0       0       0       0       0       0       0       0       0       0       0       0       0       0      
M099704 0    othe   1495 Gm28842             0       0       0       0       0       0       0       0       0       0       0       0       0       0       0       0       0       0       0       0       0       0       0       0       0       0       0       0      
M101383 0    pseu    669 Gm28843             0       0       0       0       0       0       0       0       0       0       0       0       0       0       0       0       0       0       0       0       0       0       0       0       0       0       0       0      
M101374 0    pseu   2038 Gm28844             0       0       0       0       0       0       0       0       0       0       0       0       0       0       0       0       0       0       0       0       0       0       0       0       0       0       0       0      
M100846 0    prot    726 Gm28845             0       0       0       0       0       0       0       0       0       0       0       0       0       0       0       0       0       0       0       0       0       0       0       0       0       0       0       0      
M101977 0    pseu    367 Gm28846             0       0       0       0       0       0       0       0       0       0       0       0       0       0.27712 0       0       0       0       0       0       0       0       0       0       0       0       0       0      
M100752 0    pseu    699 Gm28847             0       0       0       0       0       0       0       0       0       0       0       0       0       0.01323 0       0       0       0       0       0       0       0       0       0       0       0       0       0      
M100463 0    pseu    166 Gm28848             0       0       0       0       0       0       0       0       0       0       0       0       0       0       0       0       0       0       0       0       0       0       0       0       0       0       0       0      
M101737 0    pseu    172 Gm28849             0       0       0       0       0       0       0       0       0       0       0       0       0       0       0       0       0       0       0       0       0       0       0       0       0       0       0       0      
M097103 0    othe   1440 Gm2885              1.45954 1.49063 0.95883 0.96486 1.15296 1.4434  0.11833 0.11364 0.94837 0.23303 0.24435 0.39418 0.48582 3.83318 0.53465 0.25425 0.07211 0.25633 0.02768 0.05732 0.20084 0.08486 0.37598 0.29821 0.39043 0.42385 0.19464 0      
M100900 0    othe    618 Gm28850             0       0       0       0       0       0       0       0       0       0       0       0       0       0.17953 0       0       0       0       0       0       0       0       0       0       0       0       0       0      
M100256 0    othe    527 Gm28851             0       0       0       0       0       0       0       0       0       0       0       0       0       0       0       0       0       0       0       0       0       0       0       0       0       0       0       0      
M101809 0    othe   2158 Gm28852             0       0       0       0       0       0       0       0       0       0       0       0       0       0       0       0       0       0       0       0       0       0       0       0       0       0       0       0      
M101513 0    othe   1153 Gm28853             0       0       0       0       0       0       0       0       0       0       0       0       0       0       0       0       0       0       0       0       0       0       0       0       0       0       0       0      
M099573 0    pseu    695 Gm28854             0       0       0       0       0       0       0       0       0       0       0       0       0       0       0       0       0       0       0       0       0       0       0       0       0       0       0       0      
M099841 0    pseu    314 Gm28855             0       0       0       0       0       0       0       0       0       0       0       0       0       0       0       0       0       0       0       0       0       0       0       0       0       0       0       0      
M100106 0    othe   2824 Gm28856             0       0.00202 0       0.0014  0.00988 0       0       0       0.34542 0       0.02578 0.01297 0.00427 0.0131  0.00899 0.00665 0.01226 0       0       0       0       0       0       0       0.05068 0.25378 0       0      
M099556 0    othe    423 Gm28857             0       0.01346 0.0364  0.00933 0       0       0.08951 0       0.24109 0.07628 0.4446  0.25972 0.05703 0.8306  0.02    0.02219 0.21822 0       0.09423 0.01951 0.17093 0.07222 0.10322 0.06508 0.50748 0.19676 0.86825 2.61247
M102104 0    othe    164 Gm28858             0       0       0       0       0       0       0       0       0       0       0       0       0       0       0       0       0       0       0       0       0       0       0       0       0       0       0       0      
M100353 0    pseu    615 Gm28859             0       0       0       0       0       0       0       0       0       0       0       0       0       0       0       0       0       0       0       0       0       0       0       0       0       0       0       0      
M100676 0    pseu    312 Gm28860             0       0       0       0       0       0       0       0       0       0       0       0       0       0       0       0       0       0       0       0       0       0       0       0       0       0       0       0      
M101184 0    pseu    314 Gm28861             0       0       0       0       0       0       0       0       0       0       0       0       0       0       0       0       0       0       0       0       0       0       0       0       0       0       0       0      
M100657 0    pseu    162 Gm28862             0       0       0       0       0       0       0       0       0       0       0       0       0       0       0       0       0       0       0       0       0       0       0       0       0       0       0       0      
M099803 0    othe    428 Gm28863             0       0.07982 0.01199 0.07378 0.0652  0       0.19905 0.01529 0.37295 0.40709 0.09922 0.08556 0.42272 0.36724 0.31628 0.1316  0       0.01916 0       0.07713 0.12066 0.26172 0.08161 0.01286 0.23884 0.02161 0       0      
M100998 0    othe    643 Gm28864             0       0.01771 0.01597 0       0       0       0       0       0.01379 0.16057 0       0       0       0       0       0       0       0       0       0       0       0.23756 0.05432 0       0.0159  0       0       0      
M100936 0    othe    720 Gm28865             0       0       0.01426 0.02193 0       0       0       0       0.00616 0       0.04213 0       0       0.02568 0       0       0       0       0       0       0       0       0.01213 0       0       0       0       0      
M100930 0    othe   2165 Gm28866             0       0       0       0       0       0       0       0       0       0       0       0       0       0       0       0       0       0       0       0       0       0       0       0       0       0       0       0      
M099936 0    othe   2163 Gm28867             0       0.01579 0       0.00182 0       0       0.38512 0.02421 0.0082  0       0.01122 0       0       0       0       0.00868 0       0       0       0       0       0       0.02019 0.01273 0.00473 0       0       0      
M101556 0    othe    808 Gm28869             0.12877 0.16207 0.1207  0.0977  0.29354 0.10592 0.03515 0.06481 0.08231 0.05591 0.01502 0.18129 0       0.28607 0.0733  0.08133 0.04284 0       0.12333 0       0.01278 0.03781 0.06485 0.2521  0.06326 0.31474 0.07177 0      
M100338 0    prot    871 Gm28870             0       0       0       0       0       0       0       0       0       0       0       0       0       0       0       0       0       0       0       0       0       0       0       0       0       0       0       0      
M100541 0    pseu    686 Gm28871             0       0       0       0       0       0       0       0       0       0       0       0       0       0       0       0       0       0       0       0       0       0       0       0       0       0       0       0      
M099937 0    othe    157 Gm28872             0       0       0       0       0       0       0.06029 0       0.05648 0       0       0       0       0.23556 0       0       0       0.05224 0       0       0       0       0.05562 0.1052  0.06511 0.0589  0       0      
M100536 0    othe    665 Gm28873             0.06258 0.30823 0.13121 0.26116 0.3147  0.05516 0.24199 0.05906 0.14669 0.08733 0.00912 0.05507 0.07255 0.50053 0.17812 0.07058 0       0       0       0.07447 0.01553 0.07657 0.01313 0.04139 0.26132 0.02086 0.21801 0      
M100813 0    othe   3133 Gm28874             0.0797  0.0836  0.13106 0.07307 0.0757  0.04293 0.05741 0.07939 0.37928 0.19567 0.09488 0.55521 0.1309  0.3984  0.20523 0.34458 0.08102 0.04713 0.00636 0.02634 0.14176 0.15602 0.0864  0.73276 0.11093 0.15349 0.21594 0.26454
M100975 0    othe    641 Gm28875             0.77913 1.35013 0.95289 0.68967 0.84886 0.59129 4.12021 1.12328 8.52896 3.82553 9.12356 1.94243 3.01072 3.04349 6.62582 12.0238 0.37801 1.30522 0.93278 1.19745 1.70804 2.51009 2.52029 5.0072  3.69975 17.882  7.56917 6.89595
M101356 0    othe    700 Gm28876             0.02973 8.32901 0.2933  0.06767 0.19931 0.01747 0.01352 2.45929 0.16469 1.48421 0.19933 0.20926 3.49789 16.4973 4.15771 4.94861 0       2.1795  0       2.06335 0.25084 0.13093 1.32235 1.32915 0.33587 0.83888 0.01381 1.18401
M099584 0    pseu    603 Gm28877             0       0       0       0       0       0       0       0       0       0       0       0       0       0       0       0       0       0       0       0       0       0       0       0       0       0       0       0      
M099430 0    othe   2165 Gm28878             0       0       0       0       0       0       0       0       0       0       0       0       0       0       0       0       0       0       0       0       0       0       0       0       0       0       0       0      
M100099 0    pseu    695 Gm28879             0       0       0       0       0       0       0       0       0       0       0       0       0       0       0       0       0       0       0       0       0       0       0       0       0       0       0       0      
M090487 0    prot   1762 Gm2888              0       0       0       0       0.00792 0       0       0       0.00252 0       0       0       0       0.68741 0       0       0       0       0       0       0       0       0       0       0       0       0       0      
M099955 0    othe   2158 Gm28880             0       0       0       0       0       0       0       0       0       0       0       0       0       0       0       0       0       0       0       0       0       0       0       0       0       0       0       0      
M100528 0    othe    467 Gm28881             0       0       0       0       0       0       0       0       0       0       0       0       0       2.33621 0       0       0       0       0       0       0       0       0       0       0       0       0       0      
M101624 0    pseu    313 Gm28882             0       0       0       0       0       0       0       0.02091 0       0.02062 0       0       0       0       0       0       0.18432 0       0       0       0       0       0       0       0       0       0       0      
M101482 0    pseu    368 Gm28883             0.11309 0.09283 0.08369 0.01073 0.79616 0.1329  0.02572 0.01779 0.22893 0.05261 0.28025 0.09951 0       0.1005  0.2299  0       0       0       0       0       0.02807 0.05534 0       0.56849 0.05556 0.31412 0       0      
M099767 0    othe   3992 Gm28884             0.15638 0.00998 0.04114 0.01384 0.1363  0.37978 0       0.00164 0.00444 0       0.00608 0.08715 0.01209 0.3451  0.01907 0.01646 0       0       0       0.00413 0.13713 0.03826 0.105   0.00276 0.0128  0.00579 0.06537 0      
M100408 0    pseu    562 Gm28885             0       0       0       0       0       0       0       0       0       0       0       0       0       0       0       0       0       0       0       0       0       0       0       0       0       0       0       0      
M102081 0    othe    527 Gm28886             0       0       0       0       0       0       0       0       0       0       0       0       0       0       0       0       0       0       0       0       0       0       0       0       0       0       0       0      
M102116 0    othe    291 Gm28887             0       0       0       0       0       0       0       0       0       0       0       0       0       0       0       0       0       0       0       0       0       0       0       0       0       0       0       0      
M100908 0    othe    314 Gm28888             0       0       0       0       0       0       0       0       0       0.02055 0       0.52482 0       1.00114 0.02694 0       0       0       0.06347 0       0       0       0       0       0       0.08835 0       0      
M099866 0    othe    955 Gm28889             0       0       0       0       0       0       0       0       0       0       0       0       0       0       0       0       0       0       0       0       0       0       0       0       0       0       0       0      
M101110 0    othe    171 Gm28890             0       0       0       0       0       0       0       0       0       0       0       0       0       0.21628 0       0       0       0       0       0       0       0       0       0       0       0       0       0      
M095141 0    prot    917 Gm28891             0       0       0       0       0       0       0       0       0       0       0       0       0       0       0       0       0       0       0       0       0       0       0       0       0       0       0       0      
M101168 0    othe   2716 Gm28892             0       0.01048 0.00189 0.03779 0.03082 0.009   0.02788 0.05302 0.02286 0       0.00223 0       0       0.03745 0.01246 0.00346 0       0       0       0       0       0       0       0.01419 0.01505 0.00511 0.00712 0.81375
M100769 0    othe   1105 Gm28893             0       0       0       0       0       0       0       0       0       0       0       0       0.01092 1.70693 0       0       0       0       0       0       0       0       0       0       0       0       0       0      
M100821 0    pseu    614 Gm28894             0       0       0       0       0       0       0       0       0       0       0       0       0       0       0       0       0       0       0       0       0       0       0       0       0       0       0       0      
M100469 0    pseu    695 Gm28895             0       0       0       0       0       0       0       0       0       0       0       0       0       0.05321 0       0       0       0       0       0       0       0       0       0       0       0       0       0      
M101637 0    pseu    695 Gm28896             0       0       0       0       0       0       0       0       0       0       0       0       0       0       0       0       0       0       0       0       0       0       0       0       0       0       0       0      
M099740 0    prot    913 Gm28897             0       0       0       0       0       0       0       0       0       0       0       0       0       0       0       0       0       0       0       0       0       0       0       0       0       0       0       0      
M100925 0    othe   2165 Gm28898             0       0       0       0       0       0       0       0       0       0       0       0       0       0       0       0       0       0       0       0       0       0       0       0       0       0       0       0      
M099679 0    pseu    614 Gm28899             0       0       0       0       0       0       0       0       0       0       0       0       0       0       0       0       0       0       0       0       0       0       0       0       0       0       0       0      
M100944 0    pseu    155 Gm28900             0       0       0       0       0.27004 0       0       0       0.02861 0       0.07828 0.11813 0       0       0       0       0       0       0       0       0       0       0       0       0       0.02983 0       0      
M100454 0    othe    472 Gm28901             0       0       0       0       0       0       0       0       0       0       0.06426 0.11638 0       0.01959 0       0       0       0       0       0       0       0       0       0       0       0       0       0      
M100556 0    othe    212 Gm28902             0.19631 0.24171 0.24211 0.13033 1.64526 0.28836 0       0       0       0       0       0       0       0.17445 0       0       0       0       0       0       0       0       0       0.02597 0       0       0       3.90946
M101926 0    othe    343 Gm28904             0       0.1992  0.52375 0       0.08135 0       0       0       0.10342 0       0       0       0       0       0       0       0       0       0       0       0       0.02969 0       0       0       0.01348 0       0      
M101621 0    othe    273 Gm28905             0.99092 0.10428 0.97767 0.27471 1.17543 1.61228 0       0       0.16242 0       0       0       0       0       0       0       0       0       0.073   0       0       0       0       0       0       0       0       0      
M099850 0    pseu   1777 Gm28906             0       0       0       0       0       0       0       0       0.0025  0       0       0.02061 0       0       0       0       0.00649 0       0       0       0       0       0       0       0       0.0026  0       0      
M100835 0    pseu    614 Gm28907             0       0       0       0       0       0       0       0       0       0       0       0       0       0       0       0       0       0       0       0       0       0       0       0       0       0       0       0      
M100778 0    othe    354 Gm28908             0       0       0       0       0       0       0       0       0       0       0       0       0       0       0       0       0       0       0       0       0       0       0       0       0       0       0       0      
M101178 0    pseu    314 Gm28909             0       0       0       0       0       0       0       0       0       0       0       0       0       0       0       0       0       0       0       0       0       0       0       0       0       0       0       0      
M101018 0    pseu    695 Gm28910             0       0       0       0       0       0       0       0       0       0       0       0       0       0       0       0       0       0       0       0       0       0       0       0       0       0       0       0      
M100405 0    pseu    116 Gm28911             0.17939 0.34358 0.30974 0       0       0.2108  0       6.43279 0.22934 0       0.15689 0       0       0       0       0       0       0       0       0       0       0       0       13.7159 0       0.07972 0       0      
M101495 0    pseu    233 Gm28912             0       0       0       0       0       0       0       0       0       0       0       0       0       0       0       0       0       0       0       0       0       0       0       0       0       0.01984 0       0      
M102055 0    othe    362 Gm28913             0.40239 0.40894 0.79402 0.40344 0.6552  0.23642 0       0.01808 0.39195 0.03565 0.62007 1.92208 0.06664 0.05108 0.09349 0.1556  0.31874 0       0.44045 0       0       0       0.04825 0.15208 0.02824 0.26823 0.1068  0.76317
M102027 0    othe    665 Gm28914             0.03129 0.13699 0.13121 0.13652 0.37764 0       0       0       0.08668 0       0.02737 0.13767 0.03628 0       0.01272 0       0       0.037   0       0.02482 0       0.07657 0.01313 0.00828 0       0.00695 0       0      
M100275 0    pseu    698 Gm28915             0       0       0       0       0       0       0       0       0       0       0       0       0       0.21194 0       0       0       0       0       0       0       0       0       0       0       0       0       0      
M101707 0    pseu    698 Gm28916             0       0       0       0       0       0       0       0       0       0       0       0       0       0.19869 0       0       0       0       0       0       0       0       0       0       0       0       0       0      
M100289 0    pseu    236 Gm28917             0       0       0       0       0       0       0       0       0       0       0       0       0       0       0       0       0       0       0       0       0       0       0       0       0       0       0       0      
M100472 0    pseu    698 Gm28918             0       0       0       0       0       0       0       0       0       0       0       0       0       0.37089 0       0       0       0       0       0       0       0       0       0       0       0       0       0      
M101243 0    prot    910 Gm28919             0       0       0       0       0       0       0       0       0       0       0       0       0       0.19305 0       0       0       0       0       0       0       0       0       0.00605 0       0       0       0      
M079649 0    pseu    710 Gm2892              0       0       0       0       0       0       0       0       0       0       0       0       0       0       0       0       0       0       0       0       0       0       0       0       0       0       0       0      
M099352 0    pseu    698 Gm28920             0       0       0       0       0       0       0       0       0       0       0       0       0       0.03974 0       0       0       0       0       0       0       0       0       0       0       0       0       0      
M100479 0    pseu    377 Gm28921             0       0       0       0       0       0       0       0       0       0       0       0       0       0       0       0       0       0       0       0       0       0       0       0       0       0       0       0      
M100439 0    pseu    307 Gm28922             0       0       0       0       0       0       0       0       0       0       0       0.05964 0       0       0       0       0       0       0       0       0       0       0       0       0       0       0       0      
M100340 0    pseu    321 Gm28923             0       0       0       0       0       0       0       0.02039 0       0       0       0.11408 0.07515 0.0288  0       0       0       0       0       0       0       0       0       0.05145 0       0       0       0      
M100382 0    pseu    240 Gm28924             0.08671 0       0       0       0       0.10189 0       0       0       0       0.02528 0.07629 0       0       0       0       0       0       0       0       0       0       0       0       0       0       0       0      
M099383 0    pseu    167 Gm28925             0       0       0       0       0       0       0       0       0       0       0       0       0       0       0       0       0       0       0       0       0       0       0       0       0       0       0       0      
M100504 0    pseu    679 Gm28926             0       0       0       0       0       0       0       0       0       0       0       0       0       0       0       0       0       0       0       0       0       0       0       0       0       0       0       0      
M100503 0    pseu    271 Gm28927             0       0       0       0       0       0       0       0       0       0       0       0       0       0       0       0       0       0       0.07354 0       0       0       0       0       0       0       0       0      
M100851 0    othe   1440 Gm28928             0.28902 0.14234 5.01516 0.09594 0.25191 0.43302 0       0       0       0       0       0       0       0.02568 0       0       0       0       0       0       0       0       0       0       0       0       0       0      
M101985 0    pseu   1192 Gm28929             0       0       0       0       0       0       0       0       0       0       0       0.06144 0       0.08532 0       0       0       0       0       0       0       0       0       0       0       0.00388 0       0      
M102011 0    othe    434 Gm28930             0       0       0       0       0       0       0       0       0       0       0       0       0       0       0       0       0       0       0       0       0       0       0       0       0       0       0       0      
M101445 0    othe    355 Gm28932             0.23447 0.11227 0.27471 1.86794 0.31441 0.13776 0.63996 0.7191  1.7486  0.05453 0.01709 0.05158 0.20386 1.40641 0.28599 0.26444 0.065   0       0       0.13949 0       0       0.0492  6.35829 0.28795 0.84661 0.02723 0      
M099597 0    othe   1406 Gm28933             12.2103 0.04454 0.04016 0.0365  0.06946 8.7046  0.00673 0.01397 0.0473  0       22.7303 21.6442 0       0       0.10831 0       2.86405 0       3.06184 0.04696 0       0       0       0.02741 0.00727 0.15456 0.04124 19.8458
M099359 0    pseu    345 Gm28934             0       0.06601 0       0       0       0       0       0       0       0       0       0       0       0       0       0       0       0       0       0       0       0       0       0       0       0       0       0      
M100392 0    othe    566 Gm28935             0       0       0       0.01395 0       0       0.03345 0.01156 0.01567 0.0342  0.02144 0.03235 0       0.03267 0.04484 0.48099 0       0       0       0.01458 0.01825 0       0       0.00973 0.03612 0.00817 0.66596 0      
M099862 0    pseu    614 Gm28936             0       0       0       0       0       0       0       0       0       0       0       0       0       0       0       0       0       0       0       0       0       0       0       0       0       0       0       0      
M101669 0    pseu    694 Gm28937             0       0       0       0       0       0       0       0       0       0       0       0       0       0.01332 0       0       0       0       0       0       0       0       0       0       0       0       0       0      
M099537 0    othe   1491 Gm28938             0       0       0       0       0       0       0       0       0       0       0       0       0       0       0       0       0       0       0       0       0       0       0       0       0       0       0       0      
M101607 0    pseu    314 Gm28939             0       0       0       0       0       0       0       0       0       0       0       0       0       0       0       0       0       0       0       0       0       0       0       0       0       0       0       0      
M100786 0    othe   1679 Gm28940             0       0       0       0       0       0       0.01691 0       0.00528 0       0       0.03272 0       0       0.00504 0       0       0       0       0       0       0       0       0       0       0       0       0      
M101450 0    othe   1016 Gm28941             1.02408 1.78767 1.43981 0.81973 2.41685 1.69678 1.94727 1.12101 0.35786 0.93366 0.10748 0.39648 1.54333 1.33774 1.9569  1.70012 0.2612  0.18568 0.27463 0.55239 0.27449 0.77177 0.61024 0.05961 1.69028 0.10012 1.04641 0      
M100170 0    othe    363 Gm28942             0       0.03137 0.01414 0.01087 0.07687 0       0       0       0       0       0       0       0.06646 0       0.13984 0.43964 0       0       0       0.02274 0.34145 0.11221 0       0.10616 0.08448 0.01274 1.4644  0      
M101019 0    pseu    614 Gm28943             0       0       0       0       0       0       0       0       0       0       0       0       0       0       0       0       0       0       0       0       0       0       0       0       0       0       0       0      
M101002 0    othe    354 Gm28944             0       0       0       0       0       0       0       0       0       0       0       0       0       0       0       0       0       0       0       0       0       0       0       0       0       0       0       0      
M100820 0    othe   2163 Gm28945             0       0       0       0       0       0       0       0       0       0       0       0       0       0       0       0       0       0       0       0       0       0       0       0       0       0       0       0      
M101684 0    pseu    695 Gm28946             0       0       0       0       0       0       0       0       0       0       0       0       0       0       0       0       0       0       0       0       0       0       0       0       0       0       0       0      
M100232 0    othe   1495 Gm28947             0       0       0       0       0       0       0       0       0       0       0       0       0       0       0       0       0       0       0       0       0       0       0       0       0       0       0       0      
M100461 0    othe   2165 Gm28948             0       0       0       0       0       0       0       0       0       0       0       0       0       0       0       0       0       0       0       0       0       0       0       0       0       0       0       0      
M100947 0    pseu    695 Gm28949             0       0       0       0       0       0       0       0       0       0       0       0       0       0       0       0       0       0       0       0       0       0       0       0       0       0       0       0      
M091412 0    othe   3192 Gm2895              0       0.01605 0.01126 0.02473 0.08742 0.00766 0.0089  0       0.05001 0.03235 0.0133  0.0631  0.02645 0.01448 0.02916 0.02941 0       0.04882 0.03122 0       0.02589 0.0319  0.02736 0.00172 0.01281 0.00435 0.03331 0.25965
M100248 0    othe   1496 Gm28950             0       0       0       0       0       0       0       0       0       0       0       0       0       0       0       0       0       0       0       0       0       0       0       0       0       0       0       0      
M099572 0    pseu    308 Gm28951             0       0       0       0       0       0       0       0       0       0       0       0       0       0       0       0       0       0       0       0       0       0       0       0       0       0       0       0      
M100015 0    pseu    680 Gm28952             0       0       0       0       0       0       0       0       0       0       0       0       0       0       0       0       0       0       0       0       0       0       0       0       0       0       0       0      
M100742 0    pseu    696 Gm28953             0       0       0       0       0       0       0       0       0       0       0       0       0       0       0       0       0       0       0       0       0       0       0       0       0       0       0       0      
M099776 0    othe    434 Gm28954             0       0       0       0       0       0       0       0       0       0       0       0       0       0       0       0       0       0       0       0       0       0       0       0       0       0       0       0      
M099482 0    othe   2164 Gm28955             0       0       0       0       0       0       0       0       0       0       0       0       0       0       0       0       0       0       0       0       0       0       0       0       0       0       0       0      
M101789 0    pseu    423 Gm28956             0       0       0       0       0       0       0       0       0       0       0       0       0       0       0       0       0       0       0       0       0       0       0       0       0       0       0       0      
M101319 0    pseu    372 Gm28957             0       0       0       0       0       0       0       0       0       0       0       0       0       0       0       0       0       0       0       0       0       0       0       0       0       0       0       0      
M100567 0    pseu    702 Gm28958             0       0       0       0       0       0       0       0       0       0       0       0       0       0       0       0       0       0       0       0       0       0       0       0       0       0       0       0      
M100039 0    othe    549 Gm28959             0       0.91264 1.11257 0.77649 0.25413 0       0.10346 0.05961 0.50074 0.75227 0       0       0.13182 13.1194 0.5702  0.1197  0       0.17929 0       0.58631 0.05644 0.09274 0.04772 0.21059 0.16758 0.12633 0.21126 42.7739
M099969 0    othe     97 Gm28960             0       0       0       0       0       0.12605 0       0.06748 0       0       0       0       0       0       0       0       0       0       0       0       0       0       0       0       0       0       0       0      
M101399 0    prot    913 Gm28961             0       0       0       0       0       0       0       0       0       0       0       0       0       0.05063 0       0       0       0       0       0       0       0       0       0       0       0       0       0      
M101350 0    othe    617 Gm28962             0       0       0       0       0       0       0       0       0       0       0       0       0       0.01499 0       0       0       0       0       0       0       0       0       0       0       0       0       0      
M100614 0    othe   1489 Gm28963             0       0       0       0       0       0       0       0       0       0       0       0       0       0       0       0       0       0       0       0       0       0       0       0       0       0       0       0      
M101782 0    othe   1498 Gm28964             0       0       0       0       0       0       0       0       0       0       0       0       0       0       0       0       0       0       0       0       0       0       0       0       0       0       0       0      
M101245 0    othe   1496 Gm28965             0       0       0       0       0       0       0       0       0       0       0       0       0       0       0       0       0       0       0       0       0       0       0       0       0       0       0       0      
M099388 0    othe   1497 Gm28966             0       0       0       0       0       0       0       0       0       0       0       0       0       0       0       0       0       0       0       0       0       0       0       0       0       0       0       0      
M099587 0    othe    280 Gm28967             0       0       0       0       0       0       0       0       0       0       0       0       0       0       0       0       0       0       0       0       0       0       0       0       0       0       0       0      
M101836 0    pseu    695 Gm28968             0       0       0       0       0       0       0       0       0       0       0       0       0       0       0       0       0       0       0       0       0       0       0       0       0       0       0       0      
M102129 0    pseu   2359 Gm28969             0       0       0       0       0       0       0       0       0       0       0       0       0       0.00392 0       0       0       0       0       0       0       0       0       0       0       0       0       0      
M079410 0    prot   1973 Gm2897              0.1793  0.46173 0.12747 0.19606 0.31821 0.11774 0.05757 0.05308 1.36412 0.01308 0.05227 0.06496 0.07336 0.19682 0.06861 0.03806 0       0.00831 0       0       0       0.00516 0.06196 0.1144  0.01554 0       0.01959 0      
M099362 0    othe   1137 Gm28970             0       0       0       0       0       0       0       0       0       0       0       0       0       0       0       0       0       0       0       0       0       0       0       0       0       0       0       0      
M099921 0    othe   1494 Gm28971             0       0       0       0       0       0       0       0       0       0       0       0       0       0       0       0       0       0       0       0       0       0       0       0       0       0       0       0      
M102127 0    othe   2165 Gm28972             0       0       0       0       0       0       0       0       0       0       0       0       0       0       0       0       0       0       0       0       0       0       0       0       0       0       0       0      
M101354 0    pseu    612 Gm28973             0       0       0       0       0       0       0       0       0       0       0       0       0       0.03022 0       0       0       0       0       0       0       0       0       0       0       0       0       0      
M100326 0    pseu    230 Gm28974             0       0       0       0       0       0       0       0       0       0       0       0       0       0       0       0       0       0       0       0       0       0       0       0       0       0       0       0      
M100576 0    pseu    685 Gm28975             0       0       0       0       0       0       0       0       0       0       0       0       0       0       0       0       0       0       0       0       0       0       0       0       0       0       0       0      
M101983 0    pseu    143 Gm28976             0.29104 0       0       0       0       0.0855  0       0       0       0.09025 0.08485 0       0       0       0       0       0       0.74568 0       0       0.14446 0       0       0       0       0       0       0      
M099436 0    othe   2166 Gm28977             0       0       0       0       0       0       0       0       0       0       0       0       0       0.00427 0       0       0       0       0       0       0       0       0       0       0       0       0       0      
M100391 0    pseu    614 Gm28978             0       0       0       0       0       0       0       0       0       0       0       0       0       0.04518 0       0       0       0       0       0       0       0       0       0       0       0       0       0      
M101941 0    othe   1537 Gm28979             0       0       0.01002 0.00257 0.00908 0       2.55592 0.20868 0.01442 0.0084  0.03158 0.02383 0       0       0       0.04886 0       0       0       0       0       0       0       0.01075 0.0133  0.02106 0       0      
M099658 0    pseu    218 Gm28980             0       0       0       0       0       0       0       0       0       0       0       0       0       0       0       0       0       0       0       0       0.09476 0       0       0       0       0       0       0      
M101895 0    othe   1286 Gm28981             0.04854 0.03099 0.01996 0.04604 0.0217  0       0.00736 0       0       0.00502 0.00472 0.01424 0       0.02157 0       0       0       0       0       0       0       0       0       0       0       0.0036  0.03006 0      
M101832 0    othe    508 Gm28982             0       0.29141 0.2526  0.10878 0.08239 0.04814 0.31678 0.05154 0.55861 0.21595 0.14331 0.43253 1.59081 0.43681 0.78276 0.70222 0       0.71045 0       0.09748 0.22366 0.72165 1.30643 0.20591 0.50306 0.20024 0.30441 0      
M101418 0    pseu    613 Gm28983             0       0       0       0       0       0       0       0       0       0       0       0       0       0.04525 0       0       0       0       0       0       0       0       0       0       0       0       0       0      
M099653 0    othe    172 Gm28984             0       0       0       0       0       0       0       0       0       0       0       0       0       0       0       0       0       0       0       0       0       0       0       0       0       0       0       0      
M099431 0    othe    354 Gm28985             0       0       0       0       0       0       0       0       0       0       0       0       0       0       0       0       0       0       0       0       0       0       0       0       0       0       0       0      
M100117 0    othe    676 Gm28986             0       0       0       0       0       0       0       0       0       0       0       0       0       0       0       0       0       0       0       0       0       0       0       0       0       0       0       0      
M100875 0    othe    533 Gm28987             0       0       0       0       0       0       0       0       0       0       0       0       0       0       0       0       0       0       0       0       0       0       0       0       0       0       0       0      
M100833 0    othe   1895 Gm28988             0.27453 0       0.01354 0.00208 0.00736 0.55487 0       0       0       0       0.0096  0.0773  0       0       0       0       0       0       0.02103 0       0       0       0       0       0       0       0       0.14579
M101308 0    othe   1609 Gm28989             0.1552  0.01769 0       0.04661 0.07804 0.16717 0       0.0122  0       0.02406 0.0377  0.12518 0.08996 0       0.05784 0.00583 0.01434 0       0       0.01026 0       0.00633 0       0       0       0       0.01201 2.57553
M101982 0    pseu   2331 Gm28990             0       0       0       0       0       0       0       0       0       0       0       0       0       0       0       0       0       0       0       0       0       0       0       0       0       0       0       0      
M101079 0    othe    541 Gm28991             0       0       0       0       0       0       0       0       0       0       0       0.10154 0       0.18799 0       0       0       0       0       0       0       0       0       0       0       0       0       0      
M101927 0    pseu    138 Gm28992             0       0       0       0       0       0       0       0       0       0       0       0       0       0       0       0       0       0       0       0       0       0       0       0       0       0       0       0      
M099379 0    othe   1495 Gm28993             0       0       0       0       0       0       0       0       0       0       0       0       0       0.00618 0       0       0       0       0       0       0       0       0       0       0       0       0       0      
M100070 0    othe    617 Gm28994             0       0       0       0       0       0       0       0       0       0       0       0       0       0       0       0       0       0       0       0       0       0       0       0       0       0       0       0      
M101798 0    pseu    260 Gm28995             0.08004 0.08759 0       0.01518 0       0.04702 0       0       0.01705 0       0.04667 0.07042 0       0       0       0       0.08876 0       0       0       0       0       0       0       0       0       0       0      
M100346 0    pseu    714 Gm28996             0       0       0       0       0       0       0       0       0       0       0       0.02564 0       0       0       0       0       0       0       0       0       0       0       0       0       0.00648 0       0      
M101479 0    pseu    427 Gm28997             0       0       0       0       0       0       0       0       0       0       0       0       0       0       0       0       0       0       0       0       0       0       0       0       0       0       0       0      
M100939 0    prot    909 Gm28998             0       0       0       0       0       0       0       0       0       0       0       0       0       0       0       0       0       0       0       0       0       0       0       0       0       0       0       0      
M101913 0    othe   1494 Gm28999             0       0       0       0       0       0       0       0       0       0       0       0       0       0       0       0       0       0       0       0       0       0       0       0       0       0       0       0      
M099570 0    pseu   2712 Gm29000             0       0       0       0       0       0       0       0       0       0       0       0       0       0       0       0       0       0       0       0       0       0       0       0       0       0       0       0      
M102077 0    pseu    696 Gm29001             0       0       0       0       0       0       0       0       0       0       0       0       0       0       0       0       0       0       0       0       0       0       0       0       0       0       0       0      
M099852 0    pseu    695 Gm29002             0       0       0       0       0       0       0       0       0       0       0       0       0       0       0       0       0       0       0       0       0       0       0       0       0       0       0       0      
M100373 0    othe    454 Gm29003             0       0       0       0       0       0       0       0       0       0       0       0       0       0.10183 0       0       0       0       0       0       0       0       0       0       0       0       0       0      
M101720 0    othe    319 Gm29005             0       0       0       0       0       0       0       0       0       0       0       0       0       0       0       0       0       0       0       0       0       0       0       0       0       0       0       0      
M101738 0    pseu    198 Gm29006             0       0       0       0       0       0       0       0       0       0       0       0       0       0       0       0       0       0       0       0       0       0       0       0       0       0       0       0      
M101067 0    othe    677 Gm29007             0       0       0       0       0       0       0.51735 0.29006 0.05894 0.01906 0.00896 0       0       0       0.38741 0.27733 0       0       0       0       0       0       0       0.26022 0.0151  0.04781 0       0      
M099609 0    othe    297 Gm29008             0       0       0       0       0       0       0.12749 0       12.7346 0.97774 1.08259 19.7899 0.97468 0.43583 1.39583 2.52865 8.54686 3.81123 3.15396 0       3.12994 8.29754 0       0.01854 2.54693 6.97458 0.35796 1.8604 
M101659 0    othe    494 Gm29009             0       0       0       0       0       0       0       0       0       0       0       2.00153 0       0       0       0       0.02336 0       0       0       0       0       0       0       0       0       0       0      
M100729 0    prot    187 Gm29010             0       0       0       0       0       0       0       0       0       0       0.03244 0.09792 0       2.96659 0       0       0       0       0       0       0       0       0       0       0       0       0.10337 0      
M099801 0    pseu    710 Gm29011             0       0       0.00723 0       0       0       0       0       0       0       0       0       0       0       0       0       0       0       0       0       0       0       0       0       0       0       0       0      
M099669 0    othe    466 Gm29012             0.17862 0       0       0       0       0       0.02031 0       0       0.56776 0       0       0       0       0       0       0       0       0       0       0       0       0       0.20084 0       0       0       0      
M099702 0    pseu    236 Gm29013             0       0       0       0       0       0       0       0       0       0       0       0.07759 0       0       0       0       0       0       0       0       0       0       0       0       0       0       0       0      
M099582 0    pseu    325 Gm29014             0       0       0       0       0       0       0       0       0       0       0.01867 0.05634 0       0       0       0       0       0       0       0       0       0       0       0       0       0       0       0      
M101680 0    othe    205 Gm29015             0       0       0.02504 0.03851 0.4764  0       72.3583 1.9158  0       0       0       0       0       0       0       0       0       0       0       0       0       0       0       2.17528 1.2466  0       0       0      
M099922 0    othe   1009 Gm29016             0       0.01129 0       0       0       0       0       0.00649 0.01318 0       0.00601 0.01815 0.09563 0       0.00838 0       0.01144 0       0       0.0409  0       0       0       0.00546 0.01013 0       0       0      
M101586 0    othe   2090 Gm29017             0.16926 0.00545 0       0.00755 0.00668 0.2574  0       0       0       0       0.09869 0.11389 0       0       0.00405 0       0.04417 0       0.14304 0.01185 0       0       0       0       0       0.00442 0       0.66093
M099752 0    othe   1188 Gm29018             0       0       0       0       0       0       0       0       0       0       0       0       0.01015 2.49047 0       0       0       0       0       0       0       0       0       0       0       0       0       0      
M100552 0    othe    561 Gm29019             0.07419 0       0.21043 0.89356 0.34817 0.06538 0       0       0.01581 0       0       0.03264 0       0.49443 0.01508 0.01673 0       0       0       0       0       0       0       0.00981 0.01822 0.02473 0.01723 0      
M102074 0    othe    287 Gm29020             0       0       0       0       0       0       0       0       0       0       0       0       0       0.09665 0       0       0       0       0       0       0       0       0       0       0       0       0       0      
M101198 0    othe   1494 Gm29021             0       0       0       0       0       0       0       0       0       0       0       0       0       0       0       0       0       0       0       0       0       0       0       0       0       0       0       0      
M101074 0    pseu    224 Gm29022             0       0       0       0       0       0       0       0       0       0       0       0       0       0       0       0       0       0       0       0       0       0       0       0       0       0       0       0      
M101820 0    othe    322 Gm29023             0       0       0       0       0       0       0       0       0       0       0       0       0       0       0       0       0       0       0       0       0       0       0       0       0       0       0       0      
M100283 0    pseu    695 Gm29024             0       0       0       0       0       0       0       0       0       0       0       0       0       0       0       0       0       0       0       0       0       0       0       0       0       0       0       0      
M099832 0    othe   2161 Gm29025             0       0       0       0       0       0       0       0       0       0       0       0       0       0       0       0       0       0       0       0       0       0       0       0       0       0       0       0      
M101246 0    pseu    314 Gm29026             0       0       0       0       0       0       0       0       0       0       0       0       0       0       0       0       0       0       0       0       0       0       0       0       0       0       0       0      
M100647 0    othe   1491 Gm29027             0       0       0       0       0       0       0       0       0       0       0       0       0       0       0       0       0       0       0       0       0       0       0       0       0       0       0       0      
M101815 0    othe   2164 Gm29028             0       0       0       0       0       0       0       0       0       0       0       0       0       0       0       0       0       0       0       0       0       0       0       0       0       0       0       0      
M101538 0    pseu    695 Gm29029             0       0       0       0       0       0       0       0       0       0       0       0       0       0       0       0       0       0       0       0       0       0       0       0       0       0       0       0      
M100983 0    pseu    614 Gm29030             0       0       0       0       0       0       0       0       0       0       0       0       0       0       0       0       0       0       0       0       0       0       0       0       0       0       0       0      
M100610 0    pseu    613 Gm29031             0       0       0       0       0       0       0       0       0       0       0       0       0       0       0       0       0       0       0       0       0       0       0       0       0       0       0       0      
M101197 0    pseu    696 Gm29032             0       0       0       0       0       0       0       0       0       0       0       0       0       0       0       0       0       0       0       0       0       0       0       0       0       0       0       0      
M100494 0    pseu    695 Gm29033             0       0       0       0       0       0       0       0       0       0       0       0       0       0       0       0       0       0       0       0       0       0       0       0       0       0       0       0      
M101118 0    pseu    314 Gm29034             0       0       0       0       0       0       0       0       0       0       0       0       0       0       0       0       0       0       0       0       0       0       0       0       0       0       0       0      
M101587 0    pseu    876 Gm29036             0       0.10399 0.10547 0.03154 0.01593 0.01396 0.01081 0.00747 0.08605 0.05157 0       0.0418  0.06885 0.1161  0.05795 0.03215 0.02634 0       0       0.02827 0.04716 0.08137 0       0.03142 0.01167 0.0475  0.04413 0      
M102108 0    pseu    312 Gm29037             0       0       0       0       0       0       0       0       0       0       0       0       0       0       0       0       0       0       0       0       0       0       0       0       0       0       0       0      
M101108 0    pseu    677 Gm29038             0       0       0       0       0       0       0       0       0       0       0       0       0       0.23217 0       0       0       0       0       0       0       0       0       0       0       0       0       0      
M079101 0    pseu    846 Gm2904              0       0.03365 0.0182  0.014   0.01649 0       0.02238 0.08511 0.03145 0.02288 0.05737 0.02164 0       0.01093 0.03    0.04439 0       0.03878 0       0       0       0.01204 0       0.14317 0       0.01093 0       0      
M099576 0    othe   1182 Gm29040             0       0       0       0.00668 0       0.01034 0.11212 0       0.01125 0.0273  0.00513 0.01549 0.0102  0.57884 0.00716 0       0       0.00694 0       0       0       0.00862 0       0.00466 0       0.07824 0.03271 0      
M101923 0    pseu    379 Gm29041             0       0       0       0       0       0       0       0.08635 0       0       0       0       0       0       0       0       0       0       0       0       0       0       0       0.01453 0       0.0122  0       0      
M101247 0    othe    164 Gm29042             0       0       0       0       0       0       0       0       0       0       0       0       0       0       0       0       0       0       0       0       0       0       0       0       0       0       0       0      
M101456 0    othe    619 Gm29043             0       0       0       0       0       0       0       0       0       0       0       0       0       0       0       0       0       0       0       0       0       0       0       0       0       0       0       0      
M100421 0    othe    485 Gm29044             0       0       0       0       0       0       0       0       0       0       0       0       0       2.42108 0       0       0       0       0       0       0       0       0       0       0       0       0       0      
M100258 0    pseu    697 Gm29045             0       0       0       0       0       0       0       0       0       0       0       0       0       0.01327 0       0       0       0       0       0       0       0       0       0       0       0       0       0      
M101229 0    othe   2165 Gm29046             0       0       0       0       0       0       0       0       0       0       0       0       0       0       0       0       0       0       0       0       0       0       0       0       0       0       0       0      
M101616 0    pseu    107 Gm29047             0       0       0       0       0       0       0       0       0       0       0       0       0       0       0       0       0       0       0       0       0       0       0       0       0       0       0       0      
M100312 0    pseu   2079 Gm29048             0       0       0       0       0       0       0       0       0       0       0       0       0       0.13787 0       0       0       0       0       0       0       0       0       0       0       0       0       0      
M099861 0    prot   1222 Gm29049             0       0       0       0       0       0       0       0       0       0       0       0       0       0.30265 0       0       0       0       0       0       0       0       0       0       0       0       0       0      
M101133 0    othe   2937 Gm29050             0.07085 0.00388 0.02796 0.00806 0.00475 0.0791  0.00645 0.06017 0.08303 0.01099 0.06403 0.06858 0.25462 0.87516 0.00288 0       0.01571 0       0.05429 0       0.00352 0       0       0.00187 0.00348 0.07399 0.05594 0.18813
M101606 0    othe    367 Gm29051             0       0       0       0       0       0       0       0       0       0       0       0       0       0       0       0       0       0       0       0       0       0       0       0       0       0       0       0      
M100154 0    othe   1449 Gm29052             0.01436 0       0       0       0.00963 0.01688 0       0       0       0       0       0       0.02497 0.08295 0       0       0       0       0       0       0       0       0.02411 0       0       0       0       0      
M100156 0    othe    368 Gm29053             0       0       0       0       0       0       0       0       0       0       0       0       0       0       0       0       0       0       0       0       0       0       0       0       0       0       0       0      
M101144 0    othe   1449 Gm29054             0.35903 0.21219 0.53489 0.40316 0.22146 0.23626 0.02613 0.00903 0.12546 0.03117 0.05024 0.01264 0.0333  0.0319  0.08758 0.05831 0       0.0283  0.01375 0       0       0       0.23504 0.04179 0.04233 0.04467 0.01334 2.28794
M100768 0    othe   1709 Gm29055             0       0.15992 0.19822 0       0.04082 0       0.00554 0       0.09081 0.03776 0.00355 0.01071 0.00706 0.0541  0.01485 0.03296 0       0       0       0.00966 0.00604 0.02979 0.00511 0.00322 0.04785 0.00541 0.02262 0      
M100852 0    othe   1489 Gm29056             0       0       0       0       0       0       0       0       0       0       0       0       0       0       0       0       0       0       0       0       0       0       0       0       0       0       0       0      
M101057 0    pseu    314 Gm29057             0       0       0       0       0       0       0       0       0       0       0       0       0       0       0       0       0       0       0       0       0       0       0       0       0       0       0       0      
M100521 0    pseu    614 Gm29058             0       0       0       0       0       0       0       0       0       0       0       0       0       0       0       0       0       0       0       0       0       0       0       0       0       0       0       0      
M101790 0    pseu    314 Gm29059             0       0       0       0       0       0       0       0       0       0       0       0       0       0       0       0       0       0       0       0       0       0       0       0       0       0       0       0      
M101119 0    othe    453 Gm29060             0       0       0       0       0       0       0       0       0       0       0       0       0       0       0       0       0       0       0       0       0       0       0       0       0       0       0       0      
M099520 0    othe   1495 Gm29061             0       0       0       0       0       0       0       0       0       0       0       0       0       0       0       0       0       0       0       0       0       0       0       0       0       0       0       0      
M102107 0    pseu    693 Gm29062             0       0       0       0       0       0       0       0       0       0       0       0       0       0       0       0       0       0       0       0       0       0       0       0       0       0       0       0      
M099559 0    othe   2164 Gm29063             0       0       0       0       0       0       0       0       0       0       0       0       0       0       0       0       0       0       0       0       0       0       0       0       0       0       0       0      
M100129 0    othe    812 Gm29064             0.02563 0       0       0       0       0       0       0       0       0       0.04483 0.1353  0       0       0       0       0       0       0       0       0       0       0       0       0       0       0       0      
M099996 0    othe    483 Gm29065             0       0       0.01063 0       0       0       0       0       0       0       0       0       0       0       0       0       0       0       0       0       0       0       0       0       0       0       0       0      
M099516 0    othe    449 Gm29066             0       0       0       0       0       0       0       0       0       0       0       0       0       0       0       0       0       0       0       0       0       0       0       0       0       0       0       0      
M099421 0    othe    469 Gm29067             0       0       0       0       0       0       0       0       0       0       0       0       0       0.09857 0       0       0       0       0       0       0       0       0       0       0       0       0       0      
M101763 0    pseu    399 Gm29068             0       0       0       0       0       0       0       0       0       0       0       0       0       0       0       0       0       0       0       0       0       0       0       0       0       0       0       0      
M100827 0    othe    673 Gm29069             0       0       0.1144  0.34603 0.10365 0       0       0.00973 0       0       0       0       0       0       0       0       0       0       0       0       0       0       0       0       0       0.00687 0       0      
M097594 0    pseu   1191 Gm2907              0       0       0       0       0       0       0       0       0       0       0       0.01537 0       0.01553 0       0       0       0       0.03347 0       0       0       0       0       0       0       0       0      
M099903 0    othe   1495 Gm29070             0       0       0       0       0       0       0       0       0       0       0       0       0       0       0       0       0       0       0       0       0       0       0       0       0       0       0       0      
M099633 0    othe   1484 Gm29071             0       0       0       0       0       0       0       0       0       0       0       0       0       0       0       0       0       0       0       0       0       0       0       0       0       0       0       0      
M100981 0    pseu    676 Gm29072             0       0       0       0       0       0       0       0       0       0       0       0       0       0.02735 0       0       0       0       0       0       0       0       0       0       0       0.02736 0       0      
M100640 0    pseu    655 Gm29073             0       0       0       0       0       0       0       0       0       0       0       0       0       0       0       0       0       0       0       0       0       0       0       0       0       0       0       0      
M101516 0    othe   1489 Gm29074             0       0       0       0       0       0       0       0       0       0       0       0       0       0       0       0       0       0       0       0       0       0       0       0       0       0       0       0      
M101043 0    pseu    695 Gm29075             0       0       0       0       0       0       0       0       0       0       0       0       0       0.02661 0       0       0       0       0       0       0       0       0       0       0       0       0       0      
M101341 0    pseu    696 Gm29076             0       0       0       0       0       0       0       0       0       0       0       0       0       0       0       0       0       0       0       0       0       0       0       0       0       0       0       0      
M100745 0    othe   2167 Gm29077             0       0       0       0       0       0       0       0       0       0       0       0       0       0       0       0       0       0       0       0       0       0       0       0       0       0       0       0      
M099651 0    othe    354 Gm29078             0       0       0       0       0       0       0       0       0       0       0       0       0       0       0       0       0       0       0       0       0       0       0       0       0       0       0       0      
M100193 0    pseu    614 Gm29079             0       0       0       0       0       0       0       0       0       0       0       0       0       0       0       0       0       0       0       0       0       0       0       0       0       0       0       0      
M100500 0    othe    354 Gm29080             0       0       0       0       0       0       0       0       0       0       0       0       0       0       0       0       0       0       0       0       0       0       0       0       0       0       0       0      
M099463 0    othe   1496 Gm29081             0       0       0       0       0       0       0       0       0       0       0       0       0       0.01854 0       0       0       0       0       0       0       0       0       0       0       0       0       0      
M099716 0    othe    444 Gm29082             0       0       0       0       0       0       0       0       0       0       0       0       0       0       0       0       0       0       0       0       0       0       0       0       0       0       0       0      
M100811 0    othe    731 Gm29083             0.14233 0.32713 0.1615  0.69655 0.19086 0.21743 0.01295 0.05373 0.08492 0       0.12449 0.02505 0.0165  0       0.01157 0       0.03157 0       0       0       0       0       0       0.06778 0       0.0506  0.01322 0      
M100750 0    othe   1451 Gm29084             0.02868 0.05494 0.07429 0.02448 0.02885 0.01685 0.00652 0.00902 0.06417 0.00445 0.07108 0.03786 0       0       0.01749 0.00647 0       0.00565 0       0.00569 0.00712 0.00702 0       0.01138 0.02113 0.02868 0       0      
M099772 0    pseu    224 Gm29085             0       0       0       0       0       0       0       0       0       0       0       0       0       0       0       0       0       0       0       0       0       0       0       0       0       0       0       0      
M100810 0    pseu    221 Gm29086             0       0       0       0       0       0       0       0       0       0       0       0       0       0       0       0       0       0       0       0       0       0       0       0       0       0       0       0      
M100169 0    othe    641 Gm29087             0       0       0.01601 0       0.04353 0       0.01477 0       0       0       0       0       0.01882 1.73089 0       0       0       0       0       0       0       0       0       0       0       0       0       0      
M101253 0    othe    579 Gm29088             0.10782 0.0295  0.24822 0.21815 0.12048 0.16893 0       0       0       0       0       0       0       0.03194 0       0       0       0       0       0       0       0       0       0.00951 0       0       0       0      
M101492 0    othe    599 Gm29089             0       0       0       0       0       0       0       0       0       0.01077 0       0       0       2.22271 0       0       0       0       0       0       0       0       0       0       0       0       0       0      
M099341 0    othe    453 Gm29090             0       0       0       0       0       0       0       0       0       0       0       0       0       0       0       0       0       0       0       0       0       0       0       0       0       0       0       0      
M100350 0    othe   2157 Gm29091             0       0       0       0       0       0       0       0       0       0       0       0       0       0.00857 0       0       0       0       0       0       0       0       0       0       0       0       0       0      
M100028 0    pseu    314 Gm29092             0       0       0       0       0       0       0       0       0       0       0       0       0       0       0       0       0       0       0       0       0       0       0       0       0       0       0       0      
M100201 0    othe    407 Gm29093             3.47675 7.40036 8.32343 6.52685 4.07928 3.60485 6.9775  1.15795 3.95461 4.01137 2.42962 1.61958 11.3208 23.2169 9.62456 17.3452 0.70874 6.26771 0.29381 3.00124 5.35474 7.45611 7.14475 2.66475 12.9347 2.76063 23.3433 3.39397
M100838 0    prot    662 Gm29094             0       0       0       0       0       0       0       0       0       0       0       0       0       0       0       0       0       0       0       0       0       0       0       0       0       0       0       0      
M101176 0    othe    546 Gm29095             0       0       0.0188  0.0506  0.05111 0       0       0.13187 0.02436 0.01182 0.08889 0.30182 0.11046 0.01693 0       0.03439 0.31699 0       1.5331  0       0.09459 0       0       0.04033 0.07489 0.31333 0       1.01197
M075225 0    prot   9641 Gm29096             0.04317 0.14351 0.074   0.15148 0.55281 0.04439 0.05597 0.15005 0.0115  0.21553 0.12837 0.30767 0.76316 0.10166 0.08073 0.91237 0.14002 0.04764 0.35763 0.21487 0.03428 0.03063 0.01087 0.03826 1.13768 0.16162 0.02807 0.08597
M100225 0    pseu    421 Gm29097             0       0.01352 0       0       0.03314 0       0       0       0       0       0       0       0       0.50512 0       0       0       0       0       0       0       0       0       0       0       0       0       0      
M099532 0    othe   1494 Gm29098             0       0       0       0       0       0       0       0       0       0       0       0       0       0       0       0       0       0       0       0       0       0       0       0       0       0       0       0      
M101265 0    othe    758 Gm29099             0.02745 0       0       0       0       0       0       0       0       0       0       0.02416 0.03183 0       0       0.03715 0       0       0       0       0       0       0       0       0       0.0976  0.051   0      
M100980 0    othe   4409 Gm29100             0.2879  0.02841 0.30152 0.36616 0.10126 0.05823 0.0365  0.01782 0.16292 0.01464 0.10457 0.24502 0.37753 0.02307 0.47013 0.4088  0.00262 0.02232 0.00452 0.00749 0.02577 0.06236 0.09111 0.06243 0.11592 0.07236 0.05261 0.18798
M101414 0    othe   1470 Gm29101             0       0.00387 0.01397 0.02148 0.01898 0       0.04508 0.01336 0.09652 0.01317 0.17746 1.07122 0.12308 0.01258 0.69065 0.08302 0       0.01116 0       0       0.02108 0.01385 0.01782 0.03745 0.02086 0.29882 0.0263  0      
M100037 0    othe    595 Gm29103             0       0       0       0       0       0       0       0       0       0       0       0       0       0       0       0       0       0       0       0       0       0       0       0       0       0       0       0      
M101590 0    pseu    220 Gm29104             0       0       0       0       0       0       0       0       0       0       0       0       0       0       0       0       0       0       0       0       0       0       0       0       0       0       0       0      
M100026 0    pseu    447 Gm29105             0       0       0       0       0       0       0       0       0       0       0       0       0       0       0       0       0       0       0       0       0       0       0       0       0       0       0       0      
M102030 0    prot   4008 Gm29106             0.03634 0       0       0       0.00348 0.04271 0       0       0       0       0.01362 0.02741 0       0       0       0       0.00288 0       0.00995 0       0       0       0       0.00137 0       0       0       0      
M100775 0    othe    346 Gm29107             0.24057 0.23038 0.28186 0.02282 0.08065 0.3887  0.08208 1.74046 0.37163 0.0373  0.08767 0.05292 0       0       0       0       0.10004 0       0.51842 0       0       0       0       0.52508 0       1.4299  0       1.59693
M100805 0    othe   1494 Gm29108             0       0       0       0       0       0       0       0       0       0       0       0       0       0       0       0       0       0       0       0       0       0       0       0       0       0       0       0      
M101318 0    pseu    695 Gm29109             0       0       0       0       0       0       0       0       0       0       0       0       0       0       0       0       0       0       0       0       0       0       0       0       0       0       0       0      
M101528 0    prot    912 Gm29110             0       0       0       0       0       0       0       0       0       0       0       0       0       0.02028 0       0       0       0       0       0       0       0       0       0       0       0       0       0      
M101241 0    pseu    695 Gm29111             0       0       0       0       0       0       0       0       0       0       0       0       0       0       0       0       0       0       0       0       0       0       0       0       0       0       0       0      
M100815 0    othe   3486 Gm29112             0       0.0539  0.03092 0       0       0       0.00543 0.00188 0.1132  0.0037  0.00174 0       0.00346 0.00265 0       0.00269 0       0.00706 0       0       0       0.00292 0       0       0.00586 0.00531 0.01941 0      
M100354 0    othe   3431 Gm29113             0       0.0531  0.04338 0.0023  0       0       0.00552 0.00763 0.08529 0.01881 0.00177 0.00534 0.00703 0       0.0074  0.03283 0.00336 0.01673 0       0       0       0       0.00255 0       0.00596 0.00404 0.01127 0      
M101156 0    othe   2504 Gm29114             0       0       0       0.00158 0       0       0       0       0.04427 0.00258 0.01211 0.02194 0.00482 0.00369 0.00338 0       0.00461 0       0       0       0       0.00813 0       0       0       0.00923 0       0      
M101902 0    pseu    614 Gm29115             0       0       0       0       0       0       0       0       0       0       0       0       0       0       0       0       0       0       0       0       0       0       0       0       0       0       0       0      
M100388 0    othe   1496 Gm29116             0       0       0       0       0       0       0       0       0       0       0       0       0       0       0       0       0       0       0       0       0       0       0       0       0       0       0       0      
M100118 0    othe   1494 Gm29117             0       0       0       0       0       0       0       0       0       0       0       0       0       0       0       0       0       0       0       0       0       0       0       0       0       0       0       0      
M101552 0    pseu    314 Gm29118             0       0       0       0       0       0       0       0       0       0       0       0       0       0       0       0       0       0       0       0       0       0       0       0       0       0       0       0      
M099513 0    pseu    695 Gm29119             0       0       0       0       0       0       0       0       0       0       0       0       0       0       0       0       0       0       0       0       0       0       0       0       0       0       0       0      
M099986 0    pseu    695 Gm29120             0       0       0       0       0       0       0       0       0       0       0       0       0       0       0       0       0       0       0       0       0       0       0       0       0       0       0       0      
M101263 0    pseu    614 Gm29121             0       0       0       0       0       0       0       0       0       0       0       0       0       0       0       0       0       0       0       0       0       0       0       0       0       0       0       0      
M101192 0    othe   1494 Gm29122             0       0       0       0       0       0       0       0       0       0       0       0       0       0       0       0       0       0       0       0       0       0       0       0       0       0       0       0      
M099879 0    othe   3655 Gm29123             0.02277 0.00156 0.0014  0.00324 0       0.05018 0.01813 0       0.00485 0       0.00996 0.01002 0       0.00759 0       0       0.00631 0       0.00545 0       0       0.00279 0       0       0       0.00253 0       0      
M099949 0    pseu    451 Gm29124             0.09228 0       0       0       0       0.02711 0       0.01451 0       0       0       0.0812  0       0       0       0       0       0       0.04419 0       0       0       0       0       0       0       0       0      
M101722 0    othe   3218 Gm29125             0.0194  0.02477 0.02233 0.01472 0.02168 0.0114  0.01177 0.01627 0.00551 0.00602 0       0       0.0075  0.03448 0.0184  0.03792 0.00359 0.03568 0       0.01539 0.00321 0.00949 0       0       0.00635 0.01724 0.1772  0      
M099600 0    pseu    150 Gm29126             0       0.15183 0       0       0       0       0.44175 0.04364 0.26604 0.38718 0.40444 0       0.16082 0.06164 0.33842 0.75101 0.07692 0.27341 0       0       0       0.06789 0       0.0734  2.04443 0       1.48197 0      
M100543 0    pseu    516 Gm29127             0.04033 0.02207 0.00995 0       0       0       0       0       0       0       0.01176 0       0       0.05376 0       0       0.02236 0       0       0       0       0.05921 0       0       0       0       0       0      
M100910 0    othe   2855 Gm29128             0       0.00399 0.0018  0.00277 0.00489 0       0.0431  0.01376 0       0       0.0085  0.00641 0       0.04858 0.01482 0.01644 0       0       0.02792 0.00289 0       0       0       0.16198 0.00716 0.00486 0       0      
M101965 0    othe    654 Gm29129             0       0       0       0       0       0       0       0       0       0       0.00928 0       0       0       0       0       0       0       0       0       0       0       0       0       0       0       0       0      
M101294 0    prot   1916 Gm2913              0       0       0       0       0       0       0       0       0       0       0       0       0       0.00483 0       0       0       0       0       0       0       0       0       0       0       0       0       0      
M101300 0    othe    614 Gm29130             0       0       0       0       0       0       0       0       0       0       0       0       0       0.21082 0       0       0       0       0       0       0       0       0       0       0       0       0       0      
M100425 0    othe   1494 Gm29131             0       0       0       0       0       0       0       0       0       0       0       0       0       0.01857 0       0       0       0       0       0       0       0       0       0       0       0       0       0      
M101891 0    othe    618 Gm29132             0       0       0       0       0       0       0       0       0       0       0       0       0       0.23938 0       0       0       0       0       0       0       0       0       0       0       0       0       0      
M100962 0    prot    878 Gm29133             0.0474  0       0       0       0       0.01393 0       0       0       0       0       0       0       0       0       0       0       0       0       0       0       0       0       0       0       0       0       0      
M100976 0    pseu    124 Gm29134             0       0       0       0       0       0       0       0       0       0       0       0       0       0       0       0       0       0       0       0       0       0       0       0       0       0       0       0      
M099437 0    othe    610 Gm29135             0.06823 0       0       0       0       0.02004 0       0       0       0       0       0       0       0.03031 0       0       0       0       0       0       0       0       0       0       0       0       0       0      
M101897 0    othe    518 Gm29137             0       0       0.03964 0       0       0       0       0       0       0       0       0       0       0       0       0       0       0       0       0       0       0       0       0       0       0       0       0      
M101945 0    pseu    347 Gm29138             0       0       0       0       0       0.07047 0       0.26409 0.02556 0       0.06993 0.05277 0       0       0       0       0       0       0       0       0       0       0       0.22212 0       0.01332 0       0      
M101370 0    othe    246 Gm29139             0       0       0       0       0       0       0       0       0       0       0       0       0       4.17191 0       0       0       0       0       0       0       0       0       0       0       0       0       0      
M101180 0    pseu    327 Gm2914              0       0       0.0157  0       0       0       0       0       0       0.01973 0       0       0.03689 0       0       0.02871 0       0       0       0       0.06317 0.06228 0.05341 0.01684 0.09378 0       0.02956 0      
M100059 0    pseu    475 Gm29140             0       0       0       0       0       0       0       0       0       0       0       0       0       0       0       0       0       0       0       0       0       0       0       0       0       0       0       0      
M099469 0    pseu    877 Gm29141             0       0       0       0.0045  0       0       0       0       0       0       0       0       0       0       0       0       0       0       0       0       0       0       0       0       0       0       0       0      
M099439 0    pseu    695 Gm29142             0       0       0       0       0       0       0       0       0       0       0       0       0       0.06652 0       0       0       0       0       0       0       0       0       0       0       0       0       0      
M102126 0    pseu    200 Gm29143             0       0       0       0       0       0       0       0       0       0       0       0       0       0.64721 0       0       0       0       0       0       0.05164 0       0       0       0       0       0       0      
M101562 0    pseu    338 Gm29144             0       0       0       0       0       0       0       0       0       0       0       0       0       0       0       0       0       0       0       0       0       0       0       0       0       0       0       0      
M100999 0    pseu    455 Gm29145             0       0       0       0       0       0       0       0       0       0       0       0       0       0       0       0       0       0       0       0       0       0       0       0       0       0       0       0      
M099479 0    othe   2163 Gm29146             0       0       0       0       0       0       0       0       0       0       0       0       0       0       0       0       0       0       0       0       0       0       0       0       0       0       0       0      
M099497 0    pseu    314 Gm29147             0       0       0       0       0       0       0       0       0       0       0       0       0       0       0       0       0       0       0       0       0       0       0       0       0       0       0       0      
M099742 0    pseu    335 Gm29148             0       0       0       0       0       0       0       0       0       0       0       0       0       0       0       0       0       0       0       0       0       0       0       0       0       0       0       0      
M101194 0    pseu    695 Gm29149             0       0       0       0       0       0       0       0       0       0       0       0       0       0       0       0       0       0       0       0       0       0       0       0       0       0       0       0      
M106005 0    othe   2511 Gm29151             0       0       0       0       0       0       0       0       0       0       0.00242 0       0       0       0       0       0.0046  0       0       0       0       0       0       0       0       0       0       0      
M100437 0    othe    322 Gm29152             0       0       0.04782 0.02452 0       0.03797 0.0294  0       0.72981 0       0.16956 1.08042 0.26221 0       0.3153  0.17492 0.1075  0.07642 0.18569 0       0       0.18975 0.51527 0.20517 0.06349 0.44515 0       0      
M099722 0    othe    890 Gm29154             0.02338 0.01279 0.08651 0.27497 0.15676 0       0.09573 0.01471 0.02491 0       0       0.12344 0       6.78376 0       0.03164 0       0       0       0       0       0       0       0.01856 0.02297 0       0       0      
M100764 0    othe    456 Gm29155             0.18254 0.66176 0.54029 0.5713  0.36715 0.26812 0.1038  0.17225 1.22517 0.16982 0.11974 0.12046 0.0529  0.04055 0.16698 0.26763 0.17712 0.12591 0       0.0362  0       0.02233 0.01915 0.10866 0.15692 0.53741 0.19076 0      
M100480 0    othe    498 Gm29156             0.585   1.44056 1.33988 1.4029  0.92452 0.88384 0.26612 0.23659 1.32663 0.36282 0.41419 0.22061 0.02422 0.37132 0.50967 0.26391 0.09268 0.1153  0.12006 0.09944 0       0.06135 0.10521 0.2211  0.45158 0.65921 0.15526 0      
M100635 0    othe    611 Gm29157             0.10217 0.05591 0.0168  0.02584 0.11417 0.12006 0.01549 0.03214 0.00726 0.01056 0.07943 0.20977 0       0       0       0       0.13219 0       0.13048 0       0       0       0.01429 0.08109 0       0.01514 0       2.26079
M099761 0    othe   1490 Gm29158             0       0       0       0       0       0       0       0       0       0       0       0       0       0.01241 0       0       0       0       0       0       0       0       0       0       0       0       0       0      
M102102 0    pseu    378 Gm29159             0       0       0       0       0       0       0       0       0       0       0       0       0       0       0       0       0       0       0       0       0       0       0       0       0       0       0       0      
M096218 0    prot   1698 Gm2916              0       0.00335 0       0       0       0       0       0       0       0       0       0       0       0.53907 0       0       0       0       0       0       0       0       0       0       0       0       0       0      
M099726 0    pseu    698 Gm29160             0       0       0       0       0       0       0       0       0       0       0       0       0       0.07948 0       0       0       0       0       0       0       0       0       0       0       0       0       0      
M100792 0    pseu    698 Gm29161             0       0       0       0       0       0       0       0       0       0       0       0       0       0.01325 0       0       0       0       0       0       0       0       0       0       0       0       0       0      
M099643 0    othe   1495 Gm29162             0       0       0       0       0       0       0       0       0       0       0       0       0       0       0       0       0       0       0       0       0       0       0       0       0       0       0       0      
M101392 0    othe    106 Gm29163             0.78526 0       0       0.03724 0       0.57672 0       0       0       0.06088 0.28616 0.34548 0       0       0       0       0       0       1.6922  0       0       0       0       0.05194 0       0       0       0      
M101077 0    pseu   1023 Gm29164             0.02034 0       0       0.03473 0.05455 0.04781 0.03701 0.0128  0       0.00631 0.01186 0.12529 0       0       0.01654 0       0.04512 0       0.01948 0       0       0       0       0       0       0.01808 0.00945 0      
M099833 0    pseu    655 Gm29165             0       0       0       0       0       0       0       0       0       0       0       0       0       0       0       0       0       0       0       0       0       0       0       0       0       0       0       0      
M099674 0    othe    533 Gm29166             0       0       0       0       0       0       0       0       0       0       0       0       0       0       0       0       0       0       0       0       0       0       0       0       0       0       0       0      
M101947 0    pseu    375 Gm29167             0       0       0       0       0       0       0       0       0       0       0       0       0       0       0       0       0       0       0       0       0       0       0       0       0       0       0       0      
M099798 0    othe    686 Gm29168             0       0       0       0       0       0       0       0       0       0       0       0       0       0       0       0       0       0       0       0       0       0       0       0       0.0149  0       0       0      
M100996 0    pseu    614 Gm29169             0       0       0       0       0       0       0       0       0       0       0       0       0       0       0       0       0       0       0       0       0       0       0       0       0       0       0       0      
M100455 0    othe   3665 Gm29170             3.0263  2.32407 2.21557 2.5266  2.32213 2.86563 0.82393 1.85743 0.6291  0.20424 0.23008 0.25979 0.48049 0.52221 0.24931 0.53021 0.24871 0.24171 0.23383 0.12611 0.10427 0.14448 0.35978 0.57081 0.39048 0.54375 0.40875 0.82918
M101305 0    pseu    485 Gm29171             0       0       0       0       0       0       0       0       0       0       0       0       0       0       0       0       0       0       0       0       0       0       0       0       0       0       0       0      
M100409 0    othe    416 Gm29172             0       0       0       0       0       0       0       0       0.01066 0       0       0       0.02899 0       0       0       0       0       0.04791 0       0       0       0       0       0       0       0       0      
M101899 0    othe    401 Gm29175             0       0       0.0384  0       0       0       0       0       0       0       0       0       0       0       0       0       0       0       0       0       0       0.05079 0       0       0       0       0       0      
M099788 0    othe    366 Gm29176             0       0       0       0       0       0       0       0       0       0       0       0       0       0       0       0       0       0       0       0       0       0       0       0       0       0       0       0      
M100898 0    pseu   2236 Gm29178             0       0       0       0       0       0       0       0       0       0       0       0       0       0       0       0       0       0       0       0       0       0       0       0       0       0       0       0      
M101444 0    pseu   2360 Gm29179             0       0       0       0       0       0       0       0       0       0       0       0       0       0       0       0       0       0       0       0       0       0       0       0       0       0       0       0      
M101339 0    pseu    314 Gm29180             0       0       0       0       0       0       0       0       0       0       0       0       0       0       0       0       0       0       0       0       0       0       0       0       0       0       0       0      
M099731 0    pseu    695 Gm29181             0       0       0       0       0       0       0       0       0       0       0       0       0       0       0       0       0       0       0       0       0       0       0       0       0       0       0       0      
M100694 0    othe   1495 Gm29182             0       0       0       0       0       0       0       0       0       0       0       0       0       0       0       0       0       0       0       0       0       0       0       0       0       0       0       0      
M101344 0    othe    782 Gm29183             0.02661 0.24755 0.16409 0.11609 0.10705 0.14071 0.06053 0.09207 0.0567  0.09077 0.10861 0.04683 0.12339 0.01182 0.06491 0.24009 0       0.08391 0       0       0       0.01302 0.73701 0.07744 0.3268  0.08869 0       0      
M100697 0    pseu    333 Gm29184             0       0       0       0       0       0       0       0       0       0       0       0       0       0       0       0       0       0       0       0       0       0       0       0       0       0       0       0      
M101112 0    othe    513 Gm29185             0       0       0       0.00769 0.0272  0       0.01845 0.1276  0.00864 0.03774 0       0       0       3.20812 0       0       0       0       0       0       0       0       0       0       0       0       0       0      
M100429 0    othe    658 Gm29186             0       0       0       0       0       0       0       0       0.00674 0       0       0.08348 0.07332 0       0       0.09987 0.03507 0       0       0       0       0       0       0       0.10875 0.01405 0       0      
M101324 0    othe    687 Gm29187             0.09087 0.05801 0.07471 0.02873 0       0.05339 0       0.00953 0.09036 0.00939 0.07948 0.05331 0.03511 0.04037 0.11084 0.04099 0       0       0       0       0.01503 0       0       0.09616 0       0.00673 0       0      
M099622 0    othe    765 Gm29188             0       0       0       0       0       0       0.22273 0       0.02318 0.00844 0       0       0       0.15712 0       0       0       0       0       0       0       0       0       0.04318 0.02672 0.00604 0       1.08341
M101733 0    pseu    614 Gm29189             0       0       0       0       0       0       0       0       0       0       0       0       0       0       0       0       0       0       0       0       0       0       0       0       0       0       0       0      
M101465 0    othe   1495 Gm29190             0       0       0       0       0       0       0       0       0       0       0       0       0       0       0       0       0       0       0       0       0       0       0       0       0       0       0       0      
M101099 0    othe    617 Gm29191             0       0       0       0       0       0       0       0       0       0       0       0       0       0       0       0       0       0       0       0       0       0       0       0       0       0       0       0      
M099451 0    pseu    376 Gm29192             0       0       0       0       0       0       0       0       0       0       0       0       0       0       0       0       0       0       0       0       0       0       0       0       0       0       0       0      
M101081 0    othe    824 Gm29193             0       0       0       0       0       0       0       0       0       0       0       0       0       0.0561  0       0       0       0       0       0       0       0       0       0       0       0       0       0      
M101291 0    othe   2165 Gm29194             0       0       0       0       0       0       0       0       0       0       0       0       0       0       0       0       0       0       0       0       0       0       0       0       0       0       0       0      
M102042 0    pseu    378 Gm29195             0       0       0       0       0       0       0       0       0       0       0       0       0       0       0       0       0       0       0       0       0       0       0       0       0       0       0       0      
M100878 0    pseu    617 Gm29196             0       0       0       0       0       0       0       0       0       0       0       0       0       0       0       0       0       0       0       0       0       0       0       0       0       0       0       0      
M100710 0    pseu    701 Gm29197             0       0       0       0       0       0       0       0       0       0       0       0       0       0.03957 0       0       0       0       0       0       0       0       0       0       0       0       0       0      
M100292 0    othe   1508 Gm29198             0       0       0       0       0       0       0       0       0       0       0       0       0       0.01226 0       0       0       0       0       0       0       0       0       0       0       0       0       0      
M100090 0    pseu    774 Gm29199             0.02689 0.02942 0       0.0051  0       0       0       0       0.01719 0       0.00784 0.42582 0.01558 0.01195 0       0.02426 0.07454 0       0       0       0.01334 0       0       0       0       0.02987 0       0      
M101406 0    othe   1083 Gm29200             0       0.02629 0.07583 0.00364 0.05153 0.03387 0       0       0.05732 0       0.03361 0.03381 0.13365 0.01707 0.00781 0.11269 0.23439 0       0       0       0       0.01881 0       0       0       0.11954 0       0      
M099663 0    pseu    430 Gm29201             0.04839 0       0.03581 0.07344 0.06489 0       0.06604 0.01522 0.04125 0.27013 0.11287 0.17033 0.0561  0.08601 0.05903 0.02183 0       0       0       0       0.31227 0.30787 0.04062 0.0128  0.11886 1.22584 0       0.64249
M099928 0    othe    419 Gm29202             0       0       0       0       0       0       0       0       0.02116 0       0       0       0       0.0662  0       0       0       0       0       0       0       0       0       0       0       0       0       0      
M101353 0    othe   1491 Gm29203             0       0       0       0       0       0       0       0       0       0       0       0       0       0       0       0       0       0       0       0       0       0       0       0       0       0       0       0      
M099836 0    othe   1494 Gm29204             0       0       0       0       0       0       0       0       0       0       0       0       0       0       0       0       0       0       0       0       0       0       0       0       0       0       0       0      
M099735 0    othe    419 Gm29205             0.14899 0       0       0       0.0333  0.02918 0       0       0       0       0       0       0.05757 15.7996 0       0       0       0       0       0       0       0       0       0       0.14638 0       0       0      
M099865 0    othe    821 Gm29206             0       0       0       0       0       0       0       0       0       0       0       0       0       0       0       0       0       0       0       0       0       0       0       0       0       0       0       0      
M100012 0    othe   1489 Gm29207             0       0       0       0       0       0       0       0       0       0       0       0       0       0       0       0       0       0       0       0       0       0       0       0       0       0       0       0      
M100795 0    othe    664 Gm29208             0       0       0.00773 0.00594 0.02101 0       0       0.00986 0       0       0       0       0.01817 15.6372 0       0       0       0       0       0       0       0       0       0       0       0       0       0      
M101182 0    othe    453 Gm29209             0       0       0       0       0       0       0       0       0       0       0       0       0       0       0       0       0       0       0       0       0       0       0       0       0       0       0       0      
M101138 0    othe    618 Gm29210             0       0       0       0       0       0       0       0       0       0       0       0       0       0       0       0       0       0       0       0       0       0       0       0       0       0       0       0      
M101434 0    pseu    655 Gm29211             0       0       0       0       0       0       0       0       0       0       0       0       0       0.04235 0       0       0       0       0       0       0       0       0       0       0       0       0       0      
M100061 0    pseu    614 Gm29212             0       0       0       0       0       0       0       0       0       0       0       0       0       0       0       0       0       0       0       0       0       0       0       0       0       0       0       0      
M100871 0    othe    527 Gm29213             0       0       0       0       0       0       0       0       0       0       0       0       0       0       0       0       0       0       0       0       0       0       0       0       0       0       0       0      
M101301 0    pseu    569 Gm29214             0       0.92059 0.75774 0       0.02452 0.06446 0       0       0.00779 0       0       0.35398 0       0       0       0       0       0       0       0       0       0       0       0       0       0       0       0      
M099786 0    othe    617 Gm29215             0       0       0       0       0       0       0       0       0       0       0       0       0       0.31469 0       0       0       0       0       0       0       0       0       0       0       0       0       0      
M101249 0    pseu    491 Gm29216             14.1131 46.5929 67.4161 33.8924 32.4216 7.76915 275.058 517.746 30.7939 40.7293 23.7969 0.4475  8.54882 2.52331 146.292 104.774 0       10.9923 0.28414 16.2883 9.52943 7.27974 5.2466  1829.87 4.74674 21.1036 2.65739 0      
M101794 0    othe   1494 Gm29217             0       0       0       0       0       0       0       0       0       0       0       0       0       0       0       0       0       0       0       0       0       0       0       0       0       0       0       0      
M101164 0    pseu   2331 Gm29218             0       0       0       0       0       0       0       0       0       0       0       0       0       0.01587 0       0       0       0       0       0       0       0       0       0       0       0       0       0      
M101313 0    othe   1495 Gm29219             0       0       0       0       0       0       0       0       0       0       0       0       0       0       0       0       0       0       0       0       0       0       0       0       0       0       0       0      
M099548 0    othe   1497 Gm29220             0       0       0       0       0       0       0       0       0       0       0       0       0       0       0       0       0       0       0       0       0       0       0       0       0       0       0       0      
M099485 0    othe   2892 Gm29221             0       0       0       0       0       0       0       0       0       0       0       0       0       0       0       0       0       0       0       0       0       0       0       0       0       0       0       0      
M101021 0    othe   2165 Gm29222             0       0       0       0       0       0       0       0       0       0       0       0       0       0       0       0       0       0       0       0       0       0       0       0       0       0       0       0      
M099920 0    pseu    694 Gm29223             0       0       0       0       0       0       0       0       0       0       0       0       0       0       0       0       0       0       0       0       0       0       0       0       0       0       0       0      
M101045 0    pseu    614 Gm29224             0       0       0       0       0       0       0       0       0       0       0       0       0       0       0       0       0       0       0       0       0       0       0       0       0       0       0       0      
M099390 0    othe   1494 Gm29225             0       0       0       0       0       0       0       0       0       0       0       0       0       0       0       0       0       0       0       0       0       0       0       0       0       0       0       0      
M100422 0    othe   2165 Gm29226             0       0       0       0       0       0       0       0       0       0       0       0       0       0       0       0       0       0       0       0       0       0       0       0       0       0       0       0      
M100385 0    pseu    314 Gm29227             0       0       0       0       0       0       0       0       0       0       0       0       0       0       0       0       0       0       0       0       0       0       0       0       0       0       0       0      
M101682 0    pseu    417 Gm29228             0       0.02731 0.03693 0.01893 0.03346 0       0       0.09418 0.04253 0       0.0291  0.52692 0       0       0       0       0.02767 0       0.33456 0       0       0       0       0.14522 0       0.09979 0       0.66252
M100943 0    othe    322 Gm29229             0       0       0       0       0       0.03797 0       0       0       0       0       0       0       0       0       0       0       0       0       0       0       0       0       0       0       0       0       0      
M102067 0    othe    409 Gm29230             0       0       0       0       0.03411 0       0       0       0.01084 0       0       0.04477 0       1.35636 0       0       0       0       0       0       0       0       0       0       0.02499 0       0       0      
M096818 0    pseu    316 Gm29231             0       0       0       0       0       0       0       0       0       0       0       0       0       0       0       0       0       0       0       0       0       0       0       0       0       0       0       0      
M100046 0    othe    295 Gm29232             0       0       0       0       0       0       0       0       0       0       0       0       0       0       0       0       0       0       0       0       0       0       0       0       0       0       0       0      
M101859 0    othe    279 Gm29233             0       0       0       0.02829 0       0       0       0       0       0       0       0       0.1297  0.39767 0.39422 0.06729 0.12407 0       0       0       0.03702 0.1095  0       0       0.10992 0       0.03464 23.7651
M101266 0    othe   1261 Gm29234             0.09901 0       0.00814 0.00313 0       0.10665 0       0       0       0       0       0       0       0       0       0       0       0       0       0       0       0       0       0       0       0       0       0      
M101186 0    othe    440 Gm29235             0       0       0       0       0       0       0       0       0       0       0       0       0       0       0       0       0       0       0       0       0       0       0       0       0       0       0       0      
M100259 0    pseu   3908 Gm29236             0       0.00146 0.00788 0.00202 0.01071 0       0.00484 0.00167 0.01815 0.0066  0.00466 0       0.01543 0.02129 0.00649 0       0       0.0042  0       0       0.00529 0       0.00223 0.00282 0.00262 0.00118 0.01237 0.56555
M101872 0    othe    446 Gm29237             5.87888 0.02553 0.01151 0.0531  0.06256 9.75923 0       0.01468 0.01988 0       1.65947 3.36647 0       0       0       0       0.6985  0       1.11717 0       0       0       0       0       0.02292 0.02073 0       1.23887
M100906 0    pseu    694 Gm29238             0       0       0       0       0       0       0       0       0       0       0       0       0       0.01332 0       0       0       0       0       0       0       0       0       0       0       0       0       0      
M100284 0    pseu    695 Gm29239             0       0       0       0       0       0       0       0       0       0       0       0       0       0.03991 0       0       0       0       0       0       0       0       0       0       0       0       0       0      
M099444 0    pseu    285 Gm29240             0       0       0       0       0       0       0       0       0       0       0.02129 0       0       0       0       0       0       0       0       0       0       0       0       0.1159  0       0.01622 0       0      
M101953 0    pseu   1095 Gm29241             0       0       0.00469 0       0       0       0       0       0       0       0       0.01672 0       0.03377 0       0       0       0       0       0       0       0       0       0       0       0.00845 0       0      
M101233 0    othe    453 Gm29242             0       0       0.01133 0       0       0       0       0       0       0       0       0       0       0       0       0       0       0       0       0       0       0       0       0       0       0       0       0      
M100605 0    othe    414 Gm29243             0       0       0       0       0       0       0.04573 0.04743 0.07497 0.04676 0.01465 0.26537 0       2.0993  0.08174 0.43083 0.05574 0.13869 0.04814 0.03987 0.0998  0.09839 0       0       0.09876 0.07818 0.95716 0      
M100195 0    pseu    695 Gm29244             0       0       0       0       0       0       0       0       0       0       0       0       0       0       0       0       0       0       0       0       0       0       0       0       0       0       0       0      
M099893 0    othe   1415 Gm29245             0       0       0       0       0       0.00864 0       0       0       0       0.00429 0       0       0.32017 0       0       0.00815 0       0       0       0       0       0       0       0       0       0       0      
M102062 0    othe    347 Gm29246             0.05997 0.29535 0.34021 0.21613 0.52269 0       1.55496 0.6225  0.06389 0.03719 0.01748 0.05277 2.0856  0.45297 0.21944 0.08116 0       0.18911 0       0       0.05953 0.38151 0.83047 0.06346 0.14729 0.11992 0       0.79616
M101104 0    othe    669 Gm29247             0       0       0       0       0       0       0       0       0       0       0       0       0       0       0       0       0       0       0       0       0       0       0       0       0       0       0       0      
M100401 0    othe   1494 Gm29248             0       0       0       0       0       0       0       0       0       0       0       0       0       0       0       0       0       0       0       0       0       0       0       0       0       0       0       0      
M101992 0    pseu    695 Gm29249             0       0       0       0       0       0       0       0       0       0       0       0       0       0.11973 0       0       0       0       0       0       0       0       0       0       0       0       0       0      
M100332 0    othe    366 Gm29250             0       0       0       0       0       0       0       0       0       0       0       0       0       0       0       0       0       0       0       0       0       0       0       0       0       0       0       0      
M100678 0    pseu    614 Gm29251             0       0       0       0       0       0       0       0       0       0       0       0       0       0       0       0       0       0       0       0       0       0       0       0       0       0       0       0      
M101547 0    othe   2165 Gm29252             0       0       0       0       0       0       0       0       0       0       0       0       0       0       0       0       0       0       0       0       0       0       0       0       0       0       0       0      
M099519 0    othe   5209 Gm29253             0       0.00328 0       0       0       0       0       0       0       0       0.00116 0       0       0       0       0       0       0       0       0       0       0       0       0       0       0       0       0      
M073174 0    othe    881 Gm29254             0.04724 0.15511 0.268   0.02688 0.03167 0.01388 0.03223 0.00743 0.03523 0.0586  0.06197 0.06235 0.04107 0.04198 0.06722 0.02131 0.02619 0       0       0       0.01172 0       0.08921 0.13123 0.04641 0.04723 0.04388 0      
M101425 0    othe   1494 Gm29255             0       0       0       0       0       0       0       0       0       0       0       0       0       0       0       0       0       0       0       0       0       0       0       0       0       0       0       0      
M100604 0    pseu    311 Gm29256             0       0       0       0       0       0       0       0       0       0       0       0       0       0       0       0       0       0       0       0       0       0       0       0       0       0       0       0      
M100228 0    pseu    638 Gm29257             0       0.19633 0.20113 0.11755 0.21868 0.05749 0.08902 0.41039 0.27799 0.16183 0.69414 1.20538 0.09453 0.10144 0.2387  0.08828 0       0       0.24991 0.02587 0.01619 0.01596 0.02737 0.56089 0.16022 0.55804 0.09089 1.29907
M100112 0    pseu   2562 Gm29258             0       0       0       0       0       0       0       0       0       0       0       0       0       0       0       0       0       0       0       0       0       0       0       0       0       0       0       0      
M101530 0    pseu    693 Gm29259             0       0       0       0       0       0       0       0       0       0       0       0       0       0       0       0       0       0       0       0       0       0       0       0       0       0       0       0      
M108764 0    pseu    238 Gm2926              0       0       0       0       0       0       0.03977 0.05501 0.01863 0       0.02549 0.2308  0       0       0       0       0       0       0.08374 0       0       0       0.03669 0.04626 0       0.05828 0       0      
M100832 0    othe   3191 Gm29260             0.00652 0       0.14316 0.00742 0       0.10728 0       0       0       0       0       0.06312 0       0.0029  0.00265 0       0       0       0       0       0       0       0       0       0       0       0       0.08658
M101630 0    othe    676 Gm29261             0       0.02527 0.02278 0.01168 0.02064 0       0       0       0.01312 0.01909 0       0       0.07137 0.02735 0       0.04166 0       0.0728  0       0       0       0       0       0.02443 0.01512 0       0.02859 0      
M101025 0    pseu    195 Gm29262             0       0       0       0       0       0       0       0       0       0       0       0       0       0       0       0       0       0       0       0       0       0       0       0       0       0       0       0      
M099396 0    pseu    462 Gm29263             0       0       0       0       0       0       0       0       0       0       0       0       0       0       0       0       0       0       0       0       0       0       0       0       0       0       0       0      
M100465 0    othe   1260 Gm29264             0.13212 0.00904 0.05296 0.0188  0.1218  0.20377 0.10518 0.38443 0.02111 0       0.07704 0.13079 0.12445 0.61639 0.07386 0.0745  0.00916 0.00651 0.01582 0.0131  0       0       0.00693 0.01748 0.02434 0.11009 0.04602 0.43852
M099940 0    othe   1495 Gm29265             0       0       0       0       0       0       0       0       0       0       0       0       0       0       0       0       0       0       0       0       0       0       0       0       0       0       0       0      
M101797 0    othe    597 Gm29266             0       0.0763  0.03439 0.0595  0.25707 0.04096 0.03171 0       0.00743 0.18376 0       0       0.18183 0.30974 0       0       0.03865 0       0       0       0       0       0       0       0.30821 0.09294 0       0      
M101950 0    pseu    377 Gm29267             0       0       0       0       0       0       0       0       0       0       0       0       0       0       0       0       0       0       0       0       0       0       0       0       0       0       0       0      
M099441 0    pseu    614 Gm29268             0       0       0       0       0       0       0       0       0       0       0       0       0       0       0       0       0       0       0       0       0       0       0       0       0       0       0       0      
M100411 0    pseu    695 Gm29269             0       0       0       0       0       0       0       0       0       0       0       0       0       0       0       0       0       0       0       0       0       0       0       0       0       0       0       0      
M095934 0    prot   1700 Gm2927              0       0       0       0       0       0       0       0       0       0       0       0       0       0.04351 0       0       0       0       0       0       0       0       0       0       0       0       0       0      
M100970 0    othe   2165 Gm29270             0       0       0       0       0       0       0       0       0       0       0       0       0       0       0       0       0       0       0       0       0       0       0       0       0       0       0       0      
M101204 0    othe   1495 Gm29271             0       0       0       0       0       0       0       0       0       0       0       0       0       0       0       0       0       0       0       0       0       0       0       0       0       0       0       0      
M101428 0    pseu    695 Gm29272             0       0       0       0       0       0       0       0       0       0       0       0       0       0       0       0       0       0       0       0       0       0       0       0       0       0       0       0      
M099845 0    pseu    261 Gm29273             0       0       0       0       0       0       0       0       0       0       0       0       0       0       0       0       0       0       0       0       0       0       0       0       0       0       0       0      
M099849 0    othe   1494 Gm29274             0       0       0       0       0       0       0       0       0       0       0       0       0       0.01238 0       0       0       0       0       0       0       0       0       0       0       0       0       0      
M100822 0    othe   1490 Gm29275             0       0       0       0       0       0       0       0       0       0       0       0       0       0       0       0       0       0       0       0       0       0       0       0       0       0       0       0      
M101471 0    prot    922 Gm29276             0       0       0       0       0       0       0       0       0       0       0       0       0       0.08022 0       0       0       0       0       0       0       0       0       0       0       0       0       0      
M101796 0    othe    599 Gm29277             0       0       0       0       0       0       0       0       0       0       0       0       0       1.18853 0       0       0       0       0       0       0       0       0       0       0       0       0       0      
M099896 0    othe   1493 Gm29278             0       0       0       0       0       0       0       0       0       0       0       0       0       0       0       0       0       0       0       0       0       0       0       0       0       0       0       0      
M100244 0    pseu    695 Gm29279             0       0       0       0       0       0       0       0       0       0       0       0       0       0.0133  0       0       0       0       0       0       0       0       0       0       0       0       0       0      
M101691 0    pseu    614 Gm29280             0       0       0       0       0       0       0       0       0       0       0       0       0       0.01506 0       0       0       0       0       0       0       0       0       0       0       0       0       0      
M100848 0    pseu    380 Gm29281             0       0       0       0       0       0       0       0       0       0       0       0       0       0       0       0       0       0       0       0       0       0       0       0       0       0       0       0      
M101880 0    othe    469 Gm29282             0.04437 0.0607  0.36116 0.03366 0.0595  0.10428 0       0       0.05672 0.11007 0       0       0.10287 0.07886 0.12628 0.24019 0       0.01749 0       0       0.17618 0.06514 0.03724 0       0.26155 0.00986 0.61823 0      
M099498 0    othe    284 Gm29283             0       0.0401  0       0       0       0       0       0       0       0       0       0       0       1.3999  0       0       0       0       0       0       0       0       0       0       0       0       0       0      
M099693 0    pseu    252 Gm29284             0       0       0.04074 0.01566 0       0       0.03756 0.02597 0.95013 0.02561 0.0963  0       0.04786 0       0.20144 0.22351 0.50365 0.03255 0       0       0       0       0       0.02185 0.12169 0.22018 0.15341 0      
M099415 0    othe    172 Gm29285             0       0       0       0       0       0       0       0       0       0       0       0       0       0.43004 0       0       0       0       0       0       0       0       0       0       0       0       0       0      
M099977 0    othe    533 Gm29286             0       0       0       0       0       0       0       0       0       0       0       0       0       0       0       0       0       0       0       0       0       0       0       0       0       0       0       0      
M099455 0    pseu    900 Gm29288             0       0       0       0       0       0       0       0       0       0       0       0       0       0       0       0       0       0       0       0       0       0       0       0       0       0       0       0      
M101667 0    prot    571 Gm29289             0       0       0       0       0       0       0       0       0       0       0       0       0       0       0       0       0       0       0       0       0       0       0       0       0       0       0       0      
M100014 0    othe    593 Gm29290             0       0       0.04328 0.02662 0       0.04124 0.01596 0       0.02991 0       0       0       0       0.04678 0       0       0       0       0       0       0       0       0       0.02785 0       0       0       0      
M101903 0    othe    839 Gm29291             0.12401 0.02036 0.04894 0.13173 0.08315 0.1603  0.02257 0.03901 0.80858 0.03846 0.24585 0.34918 0.02875 0.08816 0.07059 0.24616 0.04126 0       0       0       0       0       0       0.1378  0.01218 0.36373 0.13824 0      
M100779 0    othe    764 Gm29292             0       0.46205 0.08062 0.02583 0.05478 0.016   0.11151 0.01714 0.54554 0.30407 0.2938  0.26363 1.23143 0.18153 0.43188 0.34405 0       0.37577 0.02609 0       1.36546 0.26658 0.19431 0.00721 3.11749 0.87755 0.70843 0      
M099768 0    pseu   2186 Gm29293             0       0       0       0       0       0       0       0       0       0       0       0       0       0       0       0       0       0       0       0       0       0       0       0       0       0       0       0      
M099558 0    othe   1368 Gm29295             0       0.01249 0       0.00289 0       0       0       0       0.00972 0       0       0       0.02645 0       0       0       0       0       0       0       0       0       0       0       0.01494 0       0       0      
M102124 0    othe    318 Gm29296             0       0.03581 0       0.01241 0.17549 0.03845 0       0       0       0       0       0       0       0.08723 0       0       0       0       0       0       0       0       0       0       0       0       0       0      
M100887 0    othe   1495 Gm29297             0       0       0       0       0       0       0       0       0       0       0       0       0       0       0       0       0       0       0       0       0       0       0       0       0       0       0       0      
M099588 0    pseu    695 Gm29298             0       0       0       0       0       0       0       0       0       0       0       0       0       0       0       0       0       0       0       0       0       0       0       0       0       0       0       0      
M100973 0    pseu    913 Gm29299             0       0       0       0       0       0       0       0       0       0       0       0       0       0.03038 0       0       0       0       0       0       0       0       0       0       0       0       0       0      
M090772 0    pseu    471 Gm2930              0       0       0       0       0       0       0       0       0       0       0       0       0       0.21593 0       0       0       0       0       0       0       0       0       0       0       0       0       0      
M101364 0    pseu    695 Gm29300             0       0       0       0       0       0       0       0       0       0       0       0       0       0       0       0       0       0       0       0       0       0       0       0       0       0       0       0      
M101422 0    othe   1498 Gm29301             0       0       0       0       0       0       0       0       0       0       0       0       0       0       0       0       0       0       0       0       0       0       0       0       0       0       0       0      
M100817 0    othe   2165 Gm29302             0       0       0       0       0       0       0       0       0       0       0       0       0       0       0       0       0       0       0       0       0       0       0       0       0       0       0       0      
M101542 0    othe   1496 Gm29303             0       0       0       0       0       0       0       0       0       0       0       0       0       0       0       0       0       0       0       0       0       0       0       0       0       0       0       0      
M099466 0    pseu    694 Gm29304             0       0       0       0       0       0       0       0       0       0       0       0       0       0       0       0       0       0       0       0       0       0       0       0       0       0       0       0      
M100089 0    othe   2165 Gm29305             0       0       0       0       0       0       0       0       0       0       0       0       0       0       0       0       0       0       0       0       0       0       0       0       0       0       0       0      
M101534 0    pseu    614 Gm29306             0       0       0       0       0       0       0       0       0       0       0       0       0       0       0       0       0       0       0       0       0       0       0       0       0       0       0       0      
M099509 0    pseu    695 Gm29307             0       0       0       0       0       0       0       0       0       0       0       0       0       0       0       0       0       0       0       0       0       0       0       0       0       0       0       0      
M101205 0    pseu    314 Gm29308             0       0       0       0       0       0       0       0       0       0       0       0       0       0       0       0       0       0       0       0       0       0       0       0       0       0       0       0      
M100526 0    othe   2164 Gm29309             0       0       0       0       0       0       0       0       0       0       0       0       0       0       0       0       0       0       0       0       0       0       0       0       0       0       0       0      
M100907 0    pseu    695 Gm29310             0       0       0       0       0       0       0       0       0       0       0       0       0       0       0       0       0       0       0       0       0       0       0       0       0       0       0       0      
M101960 0    othe   1529 Gm29311             0       0       0       0       0       0       0       0       0       0       0       0       0       0       0       0       0       0       0       0       0       0       0       0       0       0       0       0      
M101917 0    pseu    695 Gm29312             0       0       0       0       0       0       0       0       0       0       0       0       0       0       0       0       0       0       0       0       0       0       0       0       0       0       0       0      
M099526 0    othe   1496 Gm29313             0       0       0       0       0       0       0       0       0       0       0       0       0       0       0       0       0       0       0       0       0       0       0       0       0       0       0       0      
M101283 0    pseu    614 Gm29314             0       0       0       0       0       0       0       0       0       0       0       0       0       0       0       0       0       0       0       0       0       0       0       0       0       0       0       0      
M101642 0    othe    618 Gm29315             0       0       0       0       0       0       0       0       0       0       0       0       0       0.01496 0       0       0       0       0       0       0       0       0       0       0       0       0       0      
M099880 0    othe    172 Gm29316             0       0       0       0       0       0       0       0       0       0       0       0       0       0       0       0       0       0       0       0       0       0       0       0       0       0       0       0      
M099817 0    pseu    695 Gm29317             0       0       0       0       0       0       0       0       0       0       0       0       0       0       0       0       0       0       0       0       0       0       0       0       0       0       0       0      
M101416 0    othe    973 Gm29318             0       0       0       0       0       0       0       0       0       0       0       0       0       0       0       0       0       0       0       0       0       0       0       0       0       0       0       0      
M100365 0    pseu    695 Gm29319             0       0       0       0       0       0       0       0       0       0       0       0       0       0       0       0       0       0       0       0       0       0       0       0       0       0       0       0      
M099867 0    pseu    614 Gm29320             0       0       0       0       0       0       0       0       0       0       0       0       0       0       0       0       0       0       0       0       0       0       0       0       0       0       0       0      
M100915 0    othe   1495 Gm29321             0       0       0       0       0       0       0       0       0       0       0       0       0       0       0       0       0       0       0       0       0       0       0       0       0       0       0       0      
M099543 0    othe    580 Gm29322             0.07176 0.34358 0.0531  0.01361 0.02405 0       0.01632 0       0.08409 0.0445  0.01046 0       0       0.01594 0       0       0       0       0       0       0       0       0       0       0.01762 0       0       0      
M099749 0    othe    330 Gm29323             0       0       0       0       0       0       0       2.04304 0       0       0.07353 0       0       0.05604 0       0.08534 0.03496 0       0       0       0       0       0.02646 0.06673 0       0       0       0      
M100187 0    othe   1493 Gm29324             0       0       0       0       0       0       0       0       0       0       0       0       0       0       0       0       0       0       0       0       0       0       0       0       0       0       0       0      
M099625 0    othe   2527 Gm29325             0.08235 0.41232 0.31889 0.1562  0.17115 0.05322 0       0.00518 0.00175 0       0.0024  0       0       0       0       0.03343 0       0       0.00789 0       0       0       0       0       0.00405 0.00732 0       0      
M100400 0    othe   2450 Gm29326             0       0.09528 0       0.00806 0.05125 0       0       0       0.00905 0       0       0       0.01477 0.01132 0.00345 0       0       0       0       0       0       0       0       0       0.00417 0.04529 0       0      
M099387 0    othe    386 Gm29327             0       0       0.02659 0       0.03614 0       0       0       0.01149 0       0       0       0       0       0.02192 0       0       0       0       0       0       0       0       0       0.02648 0       0       0      
M099853 0    othe   1541 Gm29328             0       0.00369 0       0.00512 0.01811 0       0.01843 0       0.03741 0.01675 0.01968 0.04753 0.03914 2.93996 0.02196 0.00609 0       0       0       0       0       0       0.00567 0.00357 0.10614 0.003   0       0      
M101095 0    othe    617 Gm29329             0       0       0       0       0       0       0       0       0       0       0       0       0       0       0       0       0       0       0       0       0       0       0       0       0       0       0       0      
M078324 0    prot   1700 Gm2933              0       0       0       0       0       0       0       0       0       0       0       0       0       0.08158 0       0       0       0       0       0       0       0       0       0       0       0       0       0      
M100105 0    pseu    698 Gm29330             0       0       0       0       0       0       0       0       0       0       0       0       0       0       0       0       0       0       0       0       0       0       0       0       0       0       0       0      
M100220 0    othe    603 Gm29331             0       0.00944 0.00851 0.072   0.09255 0       0       0.04342 0.01471 0.0214  0       0       0.12002 0.01533 0.3227  0.03114 0       0       0       0       0       0.08444 0       0.02739 0       0.26838 0       22.4497
M100516 0    pseu    226 Gm29332             0       0       0       0       0       0       0       0       0       0       0       0       0       0       0       0       0       0       0       0       0       0       0       0       0       0       0       0      
M100785 0    pseu    695 Gm29333             0       0       0       0       0       0       0       0       0       0       0       0       0       0.14634 0       0       0       0       0       0       0       0       0       0       0       0       0       0      
M100977 0    pseu    356 Gm29334             0       0       0       0       0       0       0       0       0       0       0       0       0       0       0       0       0       0       0       0       0       0       0       0       0       0       0       0      
M101736 0    pseu    458 Gm29335             0       0       0       0.00862 0.03046 0       0       0       0       0.04227 0       0       0       0.10094 0       0       0.02519 0       0.04352 0       0       0       0       0       0       0.0101  0       0      
M100367 0    othe    571 Gm29336             0       0       0.01798 0.02765 0       0.02141 0       0       0.08542 0.0339  0.05312 0       0.02112 0.08096 0.01482 0.39458 0       0.02873 0       0       0       0       0.01529 0.00964 0.0358  0.24293 0.10156 0      
M099848 0    othe    282 Gm29337             0       0       0       0       0.04947 0       0       0       0       4.32493 0       0       0.2994  0       0.24001 0       0       0       0       0       0       0       0       0       0       0       0       0      
M101160 0    othe   1495 Gm29338             0       0       0       0       0       0       0       0       0       0       0       0       0       0.00618 0       0       0       0       0       0       0       0       0       0       0       0       0       0      
M100951 0    pseu    695 Gm29339             0       0       0       0       0       0       0       0       0       0       0       0       0       0       0       0       0       0       0       0       0       0       0       0       0       0       0       0      
M099470 0    othe   3853 Gm29340             0.04321 0.0266  0.12655 0.03278 0.02897 0.03808 0.04422 0.0034  0.06905 0.0402  0.04409 0.06178 0.12209 0.14638 0.03952 0.04142 0.01198 0.00852 0       0.01285 0.01608 0.01586 0.35583 0.00714 0.07163 0.024   0.05519 0      
M099774 0    othe    368 Gm29341             0       0       0       0       0       0       0       0       0       0       0       0       0       0       0       0       0       0       0       0       0       0       0       0       0       0       0       0      
M099355 0    othe   1496 Gm29342             0       0       0       0       0       0       0       0       0       0       0       0       0       0       0       0       0       0       0       0       0       0       0       0       0       0       0       0      
M101170 0    othe    836 Gm29343             0       0       0       0.00472 0       0       0       0       0       0       0       0       0       0.01106 0       0       0       0       0       0       0       0       0       0       0.01223 0       0       0      
M100761 0    pseu    209 Gm29344             0       0       0       0       0       0       0       0       0       0       0       0       0       0       0       0       0       0       0       0       0       0       0       0       0       0       0       0      
M101922 0    othe    396 Gm29345             0       0       0       0.00997 0       0       0       0       0       0       0       0       0       0       0       0       0       0       0       0       0       0       0       0       0       0.01168 0       0      
M101386 0    othe    253 Gm29346             0       0       0       0       0       0       1.08505 0.10349 0       0       0       0       0       0       0       0       0       0       0       0       0       0       0       0.04352 0       0       0       0      
M100979 0    othe    447 Gm29347             0       0       0       0.00883 0       0       0       0.01464 0       0       0       0       0       0       0.03785 0       0       0       0       0       0       0       0       0       0       0       0       0      
M099336 0    othe    776 Gm29348             0       0       0.01323 0       0       0       0       0       0       0       0       0       0       0       0       0       0       0       0       0       0       0       0       0       0.01317 0       0       0      
M100597 0    othe    172 Gm29349             0       0       0       0       0       0       0       0       0       0       0       0       0       0.05376 0       0       0       0       0       0       0       0       0       0       0       0       0       0      
M099575 0    pseu    540 Gm29350             0       0       0       0       0       0       0       0       0       0       0       0       0       0       0       0       0       0       0       0       0       0       0       0       0       0       0       0      
M100958 0    othe    172 Gm29351             0       0       0       0       0       0       0       0       0       0       0       0       0       0.16127 0       0       0       0       0       0       0       0       0       0       0       0       0       0      
M100137 0    pseu    543 Gm29352             0       0       0       0       0       0       0       0       0       0       0       0       0       0.01703 0       0       0       0       0       0       0       0       0       0       0       0       0       0      
M101041 0    othe    616 Gm29353             0       0.01849 0       0       0       0       0       0       0       0       0       0       0       0       0       0       0       0       0       0       0       0       0       0       0       0       0       0      
M101212 0    pseu    695 Gm29354             0       0       0       0       0       0       0       0       0       0       0       0       0       0.0133  0       0       0       0       0       0       0       0       0       0       0       0       0       0      
M099410 0    pseu    696 Gm29355             0       0       0       0       0       0       0       0       0       0       0       0       0       0.01328 0       0       0       0       0       0       0       0       0       0       0       0       0       0      
M101769 0    pseu    372 Gm29356             0       0       0       0       0       0       0       0       0       0       0       0       0       0       0       0       0       0       0       0       0       0       0       0       0       0       0       0      
M101611 0    pseu    697 Gm29357             0       0       0       0       0       0       0.01358 0       0       0       0       0       0       0.15918 0       0       0       0       0       0       0       0       0       0       0       0       0       0      
M099931 0    othe   3264 Gm29358             0       0.43784 0.31136 0.11005 0.24364 0       0.16531 0.04011 0.1603  0.12258 0       0       0.16629 0.07648 0.16071 0.14956 0       0.07036 0       0.03793 0.10443 0.11856 0.13109 0.03373 0.37268 0.068   0.19839 0      
M101700 0    othe    493 Gm29359             0.04221 0       0       0       0       0.0496  0       0       0       0       0       0       0       0       0       0       0       0       0       0       0       0       0       0       0       0       0       0      
M101740 0    othe    533 Gm29360             0       0       0       0       0       0       0       0       0       0       0       0       0       0       0       0       0       0       0       0       0       0       0       0       0       0       0       0      
M099708 0    othe   1999 Gm29361             0.14574 0.07405 0.05135 0.04344 0.05584 0.29358 0.01894 0.05239 0.05989 0.03551 0.10015 0.27479 0.09051 0.4209  0.05502 0.01878 0.1443  0.0041  0.15952 0.0289  0.01033 0.03566 0.06553 0.02203 0.04602 0.03701 0.01934 0.69102
M100306 0    othe    132 Gm29362             0       0       0       0       0       0       0       0       0       0       0       0       0       0       0       0       0       0       0       0       0       0       0       0       0       0       0       0      
M101441 0    othe    617 Gm29363             0       0       0       0       0       0       0       0       0       0       0       0       0       0       0       0       0       0       0       0       0       0       0       0       0       0       0       0      
M100080 0    othe   2165 Gm29364             0.00961 0       0       0       0       0       0       0       0       0       0       0       0       0       0       0       0       0       0       0       0       0       0       0       0       0       0       0      
M099956 0    pseu    698 Gm29365             0       0       0       0       0       0       0       0.00938 0       0       0       0       0       0.14571 0       0       0       0       0       0       0       0       0       0       0       0       0       0      
M100109 0    pseu    698 Gm29366             0       0       0       0       0       0       0       0       0       0       0       0       0       0       0       0       0       0       0       0       0       0       0       0       0       0       0       0      
M100396 0    othe   1326 Gm29367             0.97299 1.45991 1.5019  1.25023 0.74704 1.06036 0.09281 0.03949 0.29426 0.01947 0.05948 0.08285 0.01819 0.4602  0.0319  0.02832 0.0087  0.02474 0.01503 0.03112 0.05453 0.10752 0       0.07473 0.2544  0.04533 0.04373 0      
M101244 0    othe   1485 Gm29368             0       0       0       0       0       0       0       0       0       0       0       0       0       0       0       0       0       0       0       0       0       0       0       0       0       0       0       0      
M100495 0    pseu    614 Gm29369             0       0       0       0       0       0       0       0       0       0       0       0       0       0.01506 0       0       0       0       0       0       0       0       0       0       0       0       0       0      
M101131 0    othe    527 Gm29370             0       0       0       0       0       0       0       0       0       0       0       0       0       0       0       0       0       0       0       0       0       0       0       0       0       0       0       0      
M101625 0    othe    883 Gm29371             0       0       0       0       0       0       0.02144 0       0       0       0       0       0       3.62295 0       0       0       0       0       0       0       0       0       0.00623 0       0       0       0      
M100940 0    pseu    362 Gm29372             0       0       0       0       0       0       0       0       0       0       0       0       0       0       0       0       0       0       0       0       0       0       0       0       0       0       0       0      
M102054 0    othe   1490 Gm29373             0       0       0       0       0       0       0       0       0       0       0       0       0       0       0       0       0       0       0       0       0       0       0       0       0       0       0       0      
M099839 0    othe   1337 Gm29374             0.8716  0.13201 0.05375 0.03543 1.96181 0.41151 0       0       0       0.01448 0.02722 0.0137  0.00902 0.07607 0       0       0       0       0       0       0       0       0.00653 0.00824 0       0       0.00723 0      
M100824 0    othe    446 Gm29375             0.13997 0.0383  0.14961 0.02655 0.15641 0.08224 0.06367 0.02935 0.1193  0.05788 0.0136  0.04105 0       0.12438 0.03794 0       0       0       0.04469 0       0       0       0       0.09875 0       0.04147 0.04334 0      
M101955 0    pseu    832 Gm29376             0       0.01369 0.01851 0.02846 0.08385 0.02939 0.01138 0       0.21317 0.09307 0.10208 0.17606 0.05799 0.11113 0.23388 0.09027 0.02774 0.05915 0.02395 0.23808 0.04966 0.07344 0.12595 0.20513 0.14743 0.13338 0.01162 0      
M101032 0    pseu   1783 Gm29377             0       0       0       0       0       0       0       0       0       0       0       0       0       0.02593 0       0       0       0       0       0       0       0       0       0       0       0       0       0      
M100447 0    pseu    314 Gm29378             0       0       0       0       0       0       0       0       0       0       0       0       0       0       0       0       0       0       0       0       0       0       0       0       0       0       0       0      
M100607 0    othe   2164 Gm29379             0       0       0       0       0       0       0       0       0       0       0       0       0       0       0       0       0       0       0       0       0       0       0       0       0       0       0       0      
M099829 0    othe    413 Gm29380             0       0       0       0       0       0       0       0       0       0       0       0       0       0       0       0       0       0       0       0       0       0       0       0       0       0       0       0      
M101278 0    othe   1493 Gm29381             0       0       0       0       0       0       0       0       0       0       0       0       0       0       0       0       0       0       0       0       0       0       0       0       0       0       0       0      
M100861 0    pseu    614 Gm29382             0       0       0       0       0       0       0       0       0       0       0       0       0       0.01506 0       0       0       0       0       0       0       0       0       0       0       0       0       0      
M101535 0    pseu    479 Gm29383             0       0       0       0       0       0.02552 0       0       0       0       0       0       0       0       0       0       0       0       0       0       0       0       0       0       0       0       0       0      
M101091 0    othe   2166 Gm29384             0       0       0       0       0       0       0       0       0       0       0       0       0       0       0       0       0       0       0       0       0       0       0       0       0       0       0       0      
M101550 0    pseu    362 Gm29385             0       0       0       0       0       0       0       0       0       0       0       0       0       0.05108 0       0       0       0       0       0       0       0       0       0       0       0       0       0      
M101626 0    othe   1496 Gm29386             0       0       0       0       0       0       0       0       0       0       0       0       0       0       0       0       0       0       0       0       0       0       0       0       0       0       0       0      
M100279 0    othe    621 Gm29387             0       0       0       0       0.04493 0       0       0       0       0       0       0       0       0       0       0       0       0       0       0       0       0       0       0       0       0       0       0      
M101648 0    othe    282 Gm29388             0       1.81713 0.92827 0.014   0.09895 0       0.03357 0       0       0       0       0       0       0.45901 0       0       0       0       0       0       0       0       0       0.01952 0       0.03279 0       0      
M100202 0    pseu    351 Gm29389             0       0       0       0       0       0       0       0       0       0       0       0.10433 0       0       0       0       0       0       0.05678 0       0       0       0       0       0       0       0       0      
M104770 0    pseu    477 Gm2939              0       0       0       0       0       0       0       0       0       0       0       0       0       0       0       0       0       0       0       0       0       0       0       0       0       0       0       0      
M099529 0    pseu    695 Gm29390             0       0       0       0       0       0       0       0       0       0       0       0       0       0.55874 0       0       0       0       0       0       0       0       0       0       0       0       0       0      
M101497 0    pseu    614 Gm29391             0       0       0       0       0       0       0       0       0       0       0       0       0       0.01506 0       0       0       0       0       0       0       0       0       0       0       0       0       0      
M101694 0    othe   2165 Gm29392             0       0       0       0       0       0       0       0       0       0       0       0       0       0       0       0       0       0       0       0       0       0       0       0       0       0       0       0      
M101533 0    othe   1495 Gm29393             0       0       0       0       0       0       0       0       0       0       0       0       0       0       0       0       0       0       0       0       0       0       0       0       0       0       0       0      
M022362 0    prot   1726 Gm29394             0.08439 0.08247 0.10408 0.22183 0.12125 0.12751 0       0.02655 0.06422 0.00748 0.03163 0.02122 0.00699 0.02143 0.05392 0.00544 0.02005 0       0.01155 0.01435 0       0.0118  0       0.03828 0.00592 0.06429 0.0112  0      
M101595 0    othe   1047 Gm29395             0.03975 0.00544 0.07354 0.04147 0.02665 0.07007 0       0       0.0127  0       0.04056 0.01749 0       0.01766 0       0.07173 0       0       0.01904 0.00788 0       0.02918 0.00834 0       0.00976 0.03091 0.04616 0      
M101822 0    pseu    714 Gm29396             0       0       0       0       0       0       0.01326 0       0       0       0       0       0       0       0       0       0       0       0       0       0       0       0       0       0       0       0       0      
M101309 0    pseu    332 Gm29397             0       0.05145 0.01546 0       0.12607 0       0       0.03943 0.1202  0.01944 0.54819 0.1103  0       0       0.05097 0       0.06951 0       0.06003 0       0       0       0       0.06633 0       0.09749 0       0      
M101011 0    othe   1715 Gm29398             0       0       0.02394 0.0046  0       0       0       0       0       0       0       0       0       0       0       0       0       0       0       0       0       0       0       0       0       0       0       0      
M100570 0    othe   1491 Gm29399             0       0       0       0       0       0       0       0       0       0       0       0       0       0       0       0       0       0       0       0       0       0       0       0       0       0       0       0      
M101863 0    pseu    694 Gm29400             0       0       0       0       0       0       0       0       0       0       0       0       0       0       0       0       0       0       0       0       0       0       0       0       0       0       0       0      
M099727 0    pseu    614 Gm29401             0       0       0       0       0       0       0       0       0       0       0       0       0       0       0       0       0       0       0       0       0       0       0       0       0       0       0       0      
M101756 0    pseu     39 Gm29402             0       0       0       0       0       0       0       0       0       0       0       0       0       0       0       0       0       0       0       0       0       0       0       0       0       0       0       0      
M100223 0    pseu    614 Gm29403             0       0       0       0       0       0       0       0       0       0       0       0       0       0       0       0       0       0       0       0       0       0       0       0       0       0       0       0      
M100073 0    othe    395 Gm29404             0       0       0       0       0       0       0       0       0       0       0       0       0       0       0       0       0       0       0       0       0       0       0       0       0       0       0       0      
M101150 0    othe    368 Gm29405             0       0       0       0       0       0       0       0       0       0       0       0       0       0       0       0       0       0       0       0       0       0       0       0       0       0       0       0      
M099595 0    othe    233 Gm29406             0       0       0       0       0       0       0       0       0       0       0       0       0       0       0       0       0       0       0       0       0       0       0       0       0       0       0       0      
M099978 0    pseu    695 Gm29407             0       0       0       0       0       0       0       0       0       0       0       0       0       0       0       0       0       0       0       0       0       0       0       0       0       0       0       0      
M099406 0    othe    215 Gm29408             0       0       0       0.01836 0       0       0       0       0       0       0       0       0       0       0       0       0       0       0       0       0       0       0       0       0       0       0       0      
M102005 0    othe    898 Gm29409             0       0       0       0       0       0       0       0       0       0       0       0       0       0       0       0       0       0       0       0       0       0       0       0       0       0       0       0      
M100308 0    pseu    693 Gm29410             0       0       0       0       0       0       0       0       0       0       0       0       0       0       0       0       0       0       0       0       0       0       0       0       0       0       0       0      
M099712 0    pseu    695 Gm29411             0       0       0       0       0       0       0       0       0       0       0       0       0       0       0       0       0       0       0       0       0       0       0       0       0       0       0       0      
M101831 0    pseu    695 Gm29412             0       0       0       0       0       0       0       0       0       0       0       0       0       0       0       0       0       0       0       0       0       0       0       0       0       0       0       0      
M100428 0    pseu    871 Gm29413             0       0       0       0       0       0       0       0       0       0       0       0       0       0       0       0       0       0       0       0       0       0       0       0       0       0       0       0      
M099392 0    othe    446 Gm29414             0       0.10213 0.03453 0.00885 0       0.02741 0       0       0       0       0       0       0       19.5075 0       0       0       0       0       0       0       0       0       0       0       0       0       0      
M101677 0    othe    316 Gm29415             0.19756 0.16216 0.09746 0.12491 0.0883  0.07738 0.02996 0       0.04209 0       0.05759 0       0.03817 0.02926 0.05355 0       0       0       0       0       0       0       0       0.05227 0       0.02926 0       0      
M101218 0    othe   1197 Gm29416             0       0       0       0       0       0       0       0       0       0       0       0       0       0       0       0       0       0       0       0       0       0       0       0       0       0       0       0      
M100320 0    othe    569 Gm29417             0.256   0.90058 0.35181 0.21505 0.19616 0.12893 0.41591 0.08053 0.1091  0.86192 0.09596 0.99757 0.33917 0.04875 0.07435 0.26397 0.10139 0.10091 0       0.33362 0.09076 0.16107 0.10743 0.02903 0.16169 0.01625 1.23998 0.48553
M100345 0    othe    642 Gm29418             0       0.02661 0.00799 0.00615 0       0.01904 0       0.27528 0       0       0.0189  0       0       0.0144  0       0       0.1977  0       0       0       0.03218 0.01586 0       0       0       0       0       0      
M101390 0    pseu    693 Gm29420             0       0       0       0       0       0       0       0       0       0       0       0       0       0       0       0       0       0       0       0       0       0       0       0       0       0       0       0      
M099699 0    othe   1494 Gm29421             0       0       0       0       0       0       0       0       0       0       0       0       0       0       0       0       0       0       0       0       0       0       0       0       0       0       0       0      
M101544 0    pseu    693 Gm29422             0       0       0       0       0       0       0       0       0       0       0       0       0       0       0       0       0       0       0       0       0       0       0       0       0       0       0       0      
M101725 0    prot   1970 Gm29423             0       0       0       0       0       0       0       0       0       0       0       0       0       0       0       0       0       0       0       0       0       0       0       0       0       0       0       0      
M099948 0    pseu    695 Gm29424             0       0       0       0       0       0       0       0       0       0       0       0       0       0       0       0       0       0       0       0       0       0       0       0       0       0       0       0      
M101440 0    othe   1495 Gm29425             0       0       0       0       0       0       0       0       0       0       0       0       0       0       0       0       0       0       0       0       0       0       0       0       0       0       0       0      
M102031 0    othe    532 Gm29426             0       0       0       0       0       0       0       0       0       0       0       0       0       0.01738 0       0       0       0       0       0       0       0       0       0       0       0       0       0      
M101904 0    prot   1891 Gm29427             0.02201 0.13549 0.12214 0.1148  0.11067 0.07112 0.29034 0.045   0.14069 0.02389 0.02887 0.03873 0.03827 0.52806 0.0179  0.10922 0.0061  0       0.02108 0.08729 0.03823 0.01077 0.00924 0.02038 0.05946 0.07824 0.00511 0      
M100623 0    pseu    408 Gm29428             0       0.08373 0.07548 0.06772 0.20517 0.05993 0       0.01604 0       0       0       0       0       0       0       0       0       0       0       0       0       0       0       0       0       0       0       0      
M100577 0    pseu    120 Gm29429             0       0       0       0       0       0       0       0       0       0       0       0       0       0       0       0       0       0       0       0       0       0       0       0       0       0       0       0      
M101451 0    othe   2011 Gm29430             0       0.00849 0       0       0       0       0.07061 0.01627 0.01543 0.05455 0.01508 0.03642 0.012   0       0.04207 0       0       0.06526 0       0.01642 0.03082 0.02532 0.04342 0.08213 0.16266 0.0069  0.00961 0.13738
M100728 0    othe    447 Gm29431             0       0.06369 0.16076 0.04415 0.12485 0.10941 0       0       0       0       0       0       0       0.786   0       0       0       0       0       0       0       0       0       0       0       0       0       0      
M099549 0    pseu    138 Gm29432             0       0       0       0       0       0       0       0       0       0       0       0       0       0       0       0       0       0       0       0       0       0       0       0       0       0       0       0      
M100043 0    othe    251 Gm29433             0       0       0       0       0       0       0       0       0       0       0       0       0       0       0       0       0       0       0       0       0       0       0       0       0       0       0       0      
M100081 0    othe    259 Gm29434             0       0.06595 0.01982 0.06096 0.1616  0       0       0       0       0       0       0       0       0.0357  0.03267 0       0       0       0       0       0       0.03932 0       0.04251 0.27627 0       0       5.33337
M100753 0    pseu    688 Gm29435             0       0       0       0       0       0       0       0       0       0       0       0       0       0       0       0       0       0       0       0       0       0       0       0       0       0       0       0      
M101984 0    othe   1168 Gm29436             0       0       0       0       0       0       0       0       0       0       0       0       0       0       0       0       0       0       0       0       0       0       0       0       0       0       0       0      
M101850 0    pseu    695 Gm29437             0       0       0       0       0       0       0       0       0       0       0       0       0       0       0       0       0       0       0       0       0       0       0       0       0       0       0       0      
M101823 0    othe   2612 Gm29438             0.03187 1.30571 0.6642  0.06498 0.25105 0.06085 0.03262 0.00251 0.07299 0.01235 0.01161 0       0.12468 0.08849 0.03239 0.01797 0.0751  0       0.03052 0.09795 0       0       0.04346 0       0.07044 0.00354 0.12581 0      
M101029 0    othe    507 Gm29439             0       0       0       0       0       0       0       0       0       0.02546 0       0       0.16653 0.01824 0.01669 0       0       0       0       0       0.02037 0.06026 0       0       0.06049 0.0912  1.10566 0      
M100029 0    othe    926 Gm29440             0.02247 0       0.01109 0.01705 0.01507 0.0132  0       0.00707 0.02873 0.00697 0.04586 0.03955 0       0.02995 0.03655 0.15207 0       0.07086 0       0.01783 0.02231 0       0       0.01189 0.15455 0.47935 0.31312 0      
M101433 0    pseu    210 Gm29441             0       0       0.02444 0       0       0.05822 0       0       0       0       0       0       0       0       0       0.35762 0       0       0       0       0       0       0       0       0       0       0.23012 0      
M101008 0    othe    722 Gm29442             0.11529 0.00789 0       0       0       0.1016  0       0       0       0       0.0084  0.05072 0       0.03842 0       0       0       0       0       0       0       0       0       0       0       0       0       0      
M100583 0    othe    532 Gm29443             0.27381 2.19399 1.73666 0.64549 1.52106 0.34473 0       0       0.04167 0       0.02281 0       0.04534 0       0       0       0       0       0       0.01551 0.01942 0       0       0.03105 0.03843 0       0       0      
M101649 0    othe   1152 Gm29444             0       0       0       0       0       0       0       0       0       0       0       0       0       0       0       0       0       0       0       0       0       0       0       0       0       0       0       0      
M101802 0    othe   1493 Gm29445             0       0       0       0       0       0       0       0       0       0       0       0       0       0       0       0       0       0       0       0       0       0       0       0       0       0       0       0      
M100885 0    othe   2164 Gm29446             0       0       0       0       0       0       0       0       0       0       0       0       0       0       0       0       0       0       0       0       0       0       0       0       0       0       0       0      
M101393 0    othe   1496 Gm29447             0       0       0       0       0       0       0       0       0       0       0       0       0       0       0       0       0       0       0       0       0       0       0       0       0       0       0       0      
M099641 0    pseu    614 Gm29448             0       0       0       0       0       0       0       0       0       0       0       0       0       0       0       0       0       0       0       0       0       0       0       0       0       0       0       0      
M101598 0    othe   2166 Gm29449             0       0       0       0       0       0       0       0       0       0       0       0       0       0       0       0       0       0       0       0       0       0       0       0       0       0       0       0      
M101861 0    othe   1493 Gm29450             0       0       0       0       0       0       0       0       0       0       0       0       0       0       0       0       0       0       0       0       0       0       0       0       0       0       0       0      
M101216 0    pseu    695 Gm29451             0       0       0       0       0       0       0       0       0       0       0       0       0       0       0       0       0       0       0       0       0       0       0       0       0       0       0       0      
M101120 0    pseu    312 Gm29452             0       0       0       0       0       0       0       0       0       0       0       0       0       0       0       0       0       0       0       0       0       0       0       0       0       0       0       0      
M101724 0    othe   1278 Gm29453             0       0.08465 0.04418 0       0.02183 0       0.02963 0       0.06245 0       0.00475 0       0.12269 0.00723 0.09268 0       0       0.00642 0       0.05812 0       0.01594 0.03416 0       0.20796 0       0.00756 0      
M101437 0    pseu    392 Gm29454             0       0       0       0       0       0.03119 0       0       0       0       0.01548 0       0       0       0       0       0       0       0       0       0       0       0       0       0       0       0       0      
M101179 0    othe   3884 Gm29455             0.08572 0.14513 0.0674  0.05691 0.09699 0.04722 0       0       0       0       0.00312 0.033   0.03105 0.10712 0.0196  0       0.00594 0.02323 0       0       0.00532 0       0.0045  0.00142 0.14475 0.00357 0       0      
M099860 0    othe    764 Gm29456             0.02724 0       0       0       0       0       0       0       0       0       0.00794 0       0       0.59299 0       0       0       0       0       0       0       0       0       0       0       0       0       0      
M101507 0    othe   1495 Gm29457             0       0       0       0       0       0       0       0       0       0       0       0       0       0       0       0       0       0       0       0       0       0       0       0       0       0       0       0      
M099847 0    othe    352 Gm29458             0       0.01618 0.04375 0.01121 0       0       0.48406 0       0.16375 0.18333 0.0517  0.31211 0.47973 0.34147 1.05756 0.85342 0.03278 0.41944 0       0.4455  0.2054  0.72325 0.5954  0.20332 0.72601 0.06568 1.15321 0      
M100932 0    othe    516 Gm29459             0       0.01103 0       0.02295 0       0       0.03669 0       0.11171 0.05002 0.31744 0.14194 0       0       0.03279 0.01819 0       0       0       0       0       0.05921 0       0.1387  0.03962 0.14337 0       0      
M099686 0    pseu    713 Gm29460             0.2043  0.04791 0.05759 0.1384  0.13697 0.06859 0       0.11935 0.00622 0       0       0       0       0.29825 0.01187 0       0       0       0       0       0.01449 0       0       0       0       0.06485 0       0      
M100711 0    othe   4172 Gm29461             0       0       0.00123 0.00284 0.00334 0       0       0.00314 0       0.00155 0       0.00878 0       0       0       0.00675 0       0       0       0       0.00248 0.00244 0       0       0       0       0.02548 0      
M099634 0    pseu    287 Gm29462             0.29003 0.27774 0.42922 0.09627 0.19445 0       0.1979  0.18246 0.54073 0.33727 0.19024 0.0638  0.04203 0.12886 0.17687 0.16355 0       0.05716 0       0.08627 0.07198 0.10645 0.18256 0.3261  0.03562 0.03222 0.26941 0.96261
M101237 0    othe    512 Gm29464             0       0       0.01002 0       0.0545  0       0       0       0       0       0       0       0       0.05417 0       0.05501 0       0       0       0       0       0       0       0       0       0       0       0      
M100501 0    othe    172 Gm29466             0       0       0       0       0       0       0       0       0       0       0       0       0       0       0       0       0       0       0       0       0       0       0       0       0       0       0       0      
M100083 0    othe    955 Gm29467             0       0       0       0       0       0       0       0       0       0       0       0       0       0.00968 0       0       0       0       0       0       0       0       0       0       0       0       0       0      
M100268 0    pseu    695 Gm29468             0       0       0       0       0       0       0       0       0       0       0       0       0       0       0       0       0       0       0       0       0       0       0       0       0       0       0       0      
M101343 0    pseu    314 Gm29469             0       0       0       0       0       0       0       0       0       0       0       0       0       0       0       0       0       0       0       0       0       0       0       0       0       0       0       0      
M101072 0    pseu    695 Gm29470             0       0       0       0       0       0       0       0       0       0       0       0       0       0.09312 0       0       0       0       0       0       0       0       0       0       0       0       0       0      
M100661 0    pseu    699 Gm29471             0       0       0       0       0       0       0       0       0       0       0       0       0       0.23809 0       0       0       0       0       0       0       0       0       0       0       0       0       0      
M101907 0    othe   2165 Gm29472             0       0       0       0       0       0       0       0       0       0       0       0       0       0       0       0       0       0       0       0       0       0       0       0       0       0       0       0      
M100035 0    othe   1493 Gm29473             0       0       0       0       0       0       0       0       0       0       0       0       0       0       0       0       0       0       0       0       0       0       0       0       0       0       0       0      
M100571 0    pseu    378 Gm29474             0       0       0       0       0       0       0       0       0       0       0       0       0       0       0       0       0       0       0       0       0       0       0       0       0       0       0       0      
M100087 0    pseu    307 Gm29475             0       0       0       0       0       0       0       0       0       0       0       0       0       0.03012 0       0       0       0       0       0       0       0       0       0       0       0       0       0      
M100740 0    pseu    614 Gm29476             0       0       0       0       0       0       0       0       0       0       0       0       0       0.01506 0       0       0       0       0       0       0       0       0       0       0       0       0       0      
M101258 0    othe    496 Gm29477             0.25173 0.03444 0.01035 0       0.02813 0.12325 0       0       0.02682 0.03903 0.20793 0.03692 0.02432 1.26758 0.1194  0       0.06979 0       0.24109 0       0       0.04106 0.19366 0.0222  0.08244 0.09322 0.17537 8.9119 
M100341 0    othe    685 Gm29478             0.06076 0.24936 0       0       0.50919 0.01785 0       0       0       0       0       0       0       0       0       0       0       0       0       0       0       0       0       0       0       0       0       0      
M100470 0    pseu    454 Gm29479             0       0       0       0       0       0       0       0       0       0.01421 0       0       0       0       0       0       0       0       0       0       0       0       0       0       0       0       0       0      
M101995 0    othe   1651 Gm29480             0.32771 0.57592 0.59069 0.18887 1.63095 0.42952 0       0       0.00269 0       0.0147  0.03327 0.02192 0.0224  0       0.02274 0       0       0       0       0.03128 0.04318 0.09521 0.00333 0.00619 0       0       0.16733
M100781 0    othe   1047 Gm29481             0.01988 0       0       0       0.01333 0.02336 0.01808 0.05627 0       0       0       0       0       0       0       0.0269  0       0       0       0       0       0       0       0       0       0.00442 0.00923 0      
M099665 0    othe    228 Gm29482             0       0       0       0       0       0       0       0.02871 0       0       0.02661 0.08031 0       7.38047 0       0       0       0       0       0       0       0       0       0       0       0       0       0      
M100546 0    othe   1076 Gm29483             0.34811 0.28574 0.28621 1.55905 0.05187 0.02273 0.21994 0.04867 0       0       0.03383 0       0.4596  0.11171 0       0.0698  0       0       0       0       0       0.01893 0.00812 0.01535 0.019   0.67466 0       0      
M101367 0    pseu    323 Gm29484             0       0       0       0       0       0       0       0       0       0       0       0       0       0       0       0       0       0       0       0       0       0       0       0       0       0       0       0      
M101413 0    pseu    281 Gm29485             0       0.18236 0.01827 0       0.04965 0       0       0.27953 0       0.02296 0       0       0       0.13161 0       0       0       0       0       0       0.29406 0       0       0.07837 0       0       0       0      
M099337 0    pseu    371 Gm29486             0       0       0       0       0       0       0       0       0       0       0       0.04935 0       0.04984 0       0.07591 0       0       0       0       0       0       0       0       0       0.07478 0       0      
M099959 0    pseu    255 Gm29487             0       0.58053 0.4227  0.01548 0.05471 0       0.03712 0       0.10433 0.02531 0       0       0.0473  0.03626 0.19907 0.18407 0       0       0       0.03237 0       0       0.03425 0       0.08017 0       0       0      
M101778 0    othe   2401 Gm29488             0.00867 0.40076 0.1753  0.00822 0.0523  0.00509 0.0276  0       0.05355 0.02419 0.00505 0       0.01507 0.03851 0.04228 0.05083 0       0.00342 0.0166  0.01031 0.0043  0       0       0       0.05535 0.01733 0.03623 0      
M100177 0    pseu    320 Gm29489             0       0       0       0       0       0       0       0       0       0       0       0       0       0       0       0       0       0       0       0       0       0       0       0       0       0       0       0      
M101363 0    pseu    341 Gm29490             0       0       0       0       0.04091 0       0       0       0       0       0       0       0       0       0       0       0       0       0       0       0       0       0       0       0       0       0       0      
M100393 0    othe    503 Gm29491             0.16548 0.36222 1.03064 1.95395 0.72117 0.14584 0.60222 0.62463 1.78063 0.526   0.08443 0.43683 1.34285 0.09191 0.97556 0.5599  0.38996 0.27722 0.03962 0.04923 0.0616  0.70858 0.10416 0.41591 1.32095 0.25739 0.03843 0      
M099795 0    pseu    456 Gm29492             0       0       0       0       0       0       0       0       0       0       0       0       0       0       0       0       0       0       0       0       0       0       0       0       0       0       0       0      
M101727 0    pseu    655 Gm29495             0       0       0       0       0       0       0       0       0       0       0       0       0       0.01412 0       0       0       0       0       0       0       0       0       0       0       0       0       0      
M101292 0    pseu    692 Gm29496             0       0       0       0       0       0       0       0       0       0       0       0       0       0.12025 0       0       0       0       0       0       0       0       0       0       0       0       0       0      
M100588 0    othe   1494 Gm29497             0       0       0       0       0       0       0       0       0       0       0       0       0       0       0       0       0       0       0       0       0       0       0       0       0       0       0       0      
M101040 0    othe    533 Gm29498             0       0       0       0       0       0       0       0       0       0       0       0       0       0       0       0       0       0       0       0       0       0       0       0       0       0       0       0      
M102050 0    pseu    485 Gm29499             0       0       0       0       0       0       0       0       0       0       0       0       0       0       0       0       0       0       0       0       0       0       0       0       0       0       0       0      
M101498 0    pseu    519 Gm2950              0       0       0.00989 0       0       0       0       0       0       0       0       0.03528 0       0       0.0163  0       0       0       0       0       0       0       0       0       0       0       0       0      
M101869 0    othe   1342 Gm29500             0       0       0       0       0       0       0       0       0.0033  0       0       0       0       0       0       0       0       0       0       0       0       0       0       0.0041  0       0       0       0      
M100416 0    othe    528 Gm29501             0       0       0       0       0       0       0       0       0       0       0       0       0       0       0       0       0       0       0       0       0       0       0       0       0       0       0       0      
M100596 0    othe   3736 Gm29502             0.08912 0.0701  0.10579 0.09086 0.14564 0.08836 0.00253 0.00175 0.0178  0.00345 0.00162 0.18624 0.00646 0.2648  0.00226 0       0       0       0       0       0       0.00818 0       0.01916 0.00274 0.00495 0       0      
M100964 0    pseu    920 Gm29503             0       0       0       0       0       0       0       0       0       0       0       0       0       0.0804  0       0       0       0       0       0       0       0       0       0       0       0       0       0      
M100533 0    othe    533 Gm29504             0       0       0       0       0       0       0       0       0       0       0       0       0       0       0       0       0       0       0       0       0       0       0       0       0       0       0       0      
M101346 0    pseu    614 Gm29505             0       0       0       0       0       0       0       0       0       0       0       0       0       0       0       0       0       0       0       0       0       0       0       0       0       0       0       0      
M101227 0    othe   2074 Gm29506             0       0.00549 0.11632 0.00381 0       0       0       0.1578  0.00428 0       0.01463 0       0       0.17832 0.10606 0.04526 0       0       0       0       0       0       0       0.00265 0       0.01561 0       0      
M101755 0    othe   2084 Gm29507             0.00999 0.00273 0.00246 0.00379 0       0.01173 0       0       0       0       0       0       0       0       0       0       0       0       0       0       0       0       0       0       0       0       0       0      
M100789 0    othe    792 Gm29508             1.0247  0.86986 1.27671 0.78743 1.58543 0.97256 0.03586 0.01653 0.0056  0.0163  0       0.02312 0.28936 38.4894 0       0       0       0       0       0.02084 0       0.02572 0       0       0.21941 0.01168 0.0122  0      
M099810 0    othe    320 Gm29509             0       0       0       0.01233 0       0       0       0       0       0       0.03792 0       0       0       0       0       0       0       0       0.25792 0       0       0       0       0       0       0       0      
M090635 0    pseu    487 Gm2951              0       0       0       0       0       0       0       0       0       0       0       0       0       0.11391 0       0       0       0       0       0       0       0       0       0       0       0       0       0      
M099666 0    othe   1493 Gm29511             0       0       0       0       0       0       0       0       0       0       0       0       0       0       0       0       0       0       0       0       0       0       0       0       0       0       0       0      
M099367 0    pseu    314 Gm29512             0       0       0       0       0       0       0       0       0       0       0       0       0       0       0       0       0       0       0       0       0       0       0       0       0       0       0       0      
M099690 0    othe    201 Gm29513             0       0       0       0       0       0       0       0       0       0       0       0       0       0       0       0       0       0       0       0       0       0       0       0       0       0       0       0      
M099964 0    othe   2508 Gm29514             0.40656 1.6527  2.18368 0.76645 1.19047 0.4095  0       0       0.00354 0.00515 0       0       0       0       0       0       0       0       0       0       0       0       0       0       0       0       0       0      
M099629 0    othe   2075 Gm29515             0       0.00549 0       0       0       0       0       0       0       0       0       0       0       0.00891 0       0       0       0       0       0       0       0       0       0       0       0       0       0      
M101973 0    pseu    467 Gm29516             0       0       0       0       0       0       0       0       0       0       0       0       0       0       0       0       0       0       0       0       0       0       0       0.01179 0       0       0       0      
M101075 0    pseu    349 Gm29517             0       0       0       0       0       0       0       0       0       0       0       0       0       0       0       0       0       0       0       0       0       0       0       0       0       0       0       0      
M099691 0    pseu    371 Gm29518             0       0       0       0       0       0       0       0       0.01195 0       0       0       0       0       0       0       0       0       0       0       0       0       0       0       0       0       0       0      
M101173 0    pseu    396 Gm29519             0       0       0       0       0       0       0       0.04959 0.06718 0       0.01532 0.09248 0       0       0       0       0.02914 0       0       0       0       0       0       0.06951 0       0       0       0      
M099827 0    othe   1065 Gm29520             0       0       0       0       0       0       0       0       0       0       0       0       0       0       0       0       0       0       0       0       0       0       0       0       0       0       0       0      
M100807 0    othe   3744 Gm29521             0.01112 0.61894 0.05072 0.01687 0.0559  0.0098  0       0.14686 0.05803 0       0.02106 0.00978 0.04188 0.05186 0.00904 0.01003 0.34516 0       0       0       0       0       0       0.00147 0.03822 0.03458 0.03098 0      
M099668 0    othe    617 Gm29522             0       0       0       0       0       0       0       0       0       0       0       0       0       0       0       0       0       0       0       0       0       0       0       0       0       0       0       0      
M100731 0    pseu    698 Gm29523             0       0       0       0       0       0       0       0       0       0       0       0       0       0       0       0       0       0       0       0       0       0       0       0       0       0       0       0      
M100074 0    pseu    698 Gm29524             0       0       0       0       0       0       0       0       0       0       0       0       0       0.13246 0       0       0       0       0       0       0       0       0       0       0       0       0       0      
M100995 0    pseu    698 Gm29525             0       0       0       0       0       0       0       0       0       0       0       0       0       0.02649 0       0       0       0       0       0       0       0       0       0       0       0       0       0      
M100273 0    pseu    378 Gm29526             0       0       0       0       0       0       0       0       0       0       0       0       0       0       0       0       0       0       0       0       0       0       0       0       0       0       0       0      
M100369 0    othe    618 Gm29527             0       0       0       0       0       0       0       0       0       0       0       0       0       0.01496 0       0       0       0       0       0       0       0       0       0       0       0       0       0      
M099676 0    pseu    378 Gm29528             0       0       0       0       0       0       0       0       0       0       0       0       0       0       0       0       0       0       0       0       0       0       0       0       0       0       0       0      
M100945 0    othe    712 Gm29529             0.11691 0.008   0       0.01109 0.03919 0.22324 0       0       0       0       0       0       0       0       0       0       0       0       0       0       0       0       0       0       0       0       0       0      
M102029 0    othe   1953 Gm29530             0.02131 0.00583 0.00263 0.00404 0.02143 0       0       0       0.00227 0       0       0.04688 0.00618 0.11362 0.00433 0       0       0       0       0       0       0       0       0       0       0       0       0      
M099500 0    othe    172 Gm29531             0       0       0       0       0       0       0       0       0       0       0       0       0       0       0       0       0       0       0       0       0       0       0       0       0       0       0       0      
M101407 0    othe    618 Gm29532             0       0       0       0       0       0       0       0       0       0       0       0       0       0.01496 0       0       0       0       0       0       0       0       0       0       0       0       0       0      
M101094 0    pseu    614 Gm29533             0       0       0       0       0       0       0       0       0       0       0       0       0       0       0       0       0       0       0       0       0       0       0       0       0       0       0       0      
M101647 0    pseu    381 Gm29534             0       0       0       0       0       0       0       0       0       0       0       0       0       0       0       0       0       0       0       0       0       0       0       0       0       0       0       0      
M099688 0    pseu    108 Gm29535             0       0       0       0       0       0       0       0       0       0       0       0       0       0       0       0       0       0       0       0       0       0       0       0       0       0       0       0      
M099706 0    othe   3279 Gm29536             0.01269 0.00347 0       0       0.00425 0.00746 0       0       0       0       0       0       0       0       0.00258 0       0       0       0       0       0       0       0       0       0       0       0       0      
M099780 0    othe   1494 Gm29537             0       0       0       0       0       0       0       0       0       0       0       0       0       0       0       0       0       0       0       0       0       0       0       0       0       0       0       0      
M099553 0    othe    468 Gm29538             0       0.31631 0.12064 0.08434 0.59623 0.02612 0.26295 0       0.02842 0       0.16852 4.49933 5.92776 0.11854 0.52426 0.10029 0       0       0       0       0       0       0       0       8.14714 0.22724 0       0      
M099472 0    othe    755 Gm29539             0       0.04525 0.03399 0       0.07392 0       0       0       0.39348 0       0.04821 0       0.19171 0.44086 0.04482 0.04974 0       0       0       0       0       0       0.01157 0.00729 0.01354 0.05512 0.0384  0      
M099340 0    othe    335 Gm29540             0.06212 0       1.63943 0.0707  0       0       0       0       0       0       0       0.05466 0       0       0       0       0       0       0       0       0       0       0       0.01643 0       0       0       0      
M101007 0    othe    677 Gm29541             0.06148 0.00841 0       0       0.02061 0.03612 0.02796 0       0.0131  0       0.01792 0.02705 0       0.8604  0.02499 0       0.03409 0.01212 0       0       0.03051 0       0       0.00813 0.0453  0       0.04283 0      
M099851 0    othe    701 Gm29542             0       0.03249 0       0.03378 0       0       0       0       0       0       0       0       0       0.02638 0       0       0       0       0       0.02355 0       0       0       0       0.01458 0.01319 0.01379 1.57643
M100475 0    othe    966 Gm29543             1.07709 1.33206 0.27099 0.3514  0.34663 1.03786 0       0       0.00918 0.00668 0.02512 0.11373 0.01249 0.01914 0.00876 0.00972 0       0.03396 0       0       0       0.05271 0.03616 0       0       0.00957 0       0      
M099585 0    pseu    312 Gm29544             0       0       0       0       0       0       0       0       0       0       0       0       0       0       0       0       0       0       0       0       0       0       0       0       0       0       0       0      
M101882 0    pseu    693 Gm29545             0       0       0       0       0       0       0       0       0       0       0       0       0       0       0       0       0       0       0       0       0       0       0       0       0       0       0       0      
M100307 0    pseu    669 Gm29546             0       0       0       0       0       0       0       0       0       0       0       0       0       0       0       0       0       0       0       0       0       0       0       0       0       0       0       0      
M101614 0    othe   1495 Gm29547             0       0       0       0       0       0       0       0       0       0       0       0       0       0       0       0       0       0       0       0       0       0       0       0       0       0       0       0      
M101466 0    pseu    693 Gm29548             0       0       0       0       0       0       0       0       0       0       0       0       0       0       0       0       0       0       0       0       0       0       0       0       0       0       0       0      
M101668 0    othe   1493 Gm29549             0       0       0       0       0       0       0       0       0       0       0       0       0       0       0       0       0       0       0       0       0       0       0       0       0       0       0       0      
M100445 0    pseu    283 Gm29550             0       0       0       0       0       0       0       0       0       0       0       0       0       0.09801 0       0       0       0       0       0       0       0       0       0       0       0       0       0      
M102072 0    pseu    697 Gm29551             0       0       0       0       0       0       0       0       0       0       0       0       0       0.11939 0       0       0       0       0       0       0       0       0       0       0       0       0       0      
M099888 0    pseu    659 Gm29552             0       0       0       0       0       0       0       0       0       0       0       0       0       0.18239 0       0       0       0       0       0       0       0       0       0       0       0       0       0      
M100103 0    pseu    278 Gm29553             0       0       0       0       0       0       0       0       0       0       0       0       0       0       0       0       0       0       0       0       0       0       0       0       0       0       0       0      
M100231 0    prot    813 Gm29554             0       0       0       0       0       0       0       0       0       0       0       0       0       0       0       0       0       0       0       0       0       0       0       0       0       0       0       0      
M101967 0    othe   1493 Gm29555             0       0       0       0       0       0       0       0       0       0       0       0       0       0       0       0       0       0       0       0       0       0       0       0       0       0       0       0      
M101469 0    pseu    695 Gm29556             0       0       0       0       0       0       0       0       0       0       0       0       0       0       0       0       0       0       0       0       0       0       0       0       0       0       0       0      
M100424 0    othe    368 Gm29557             0       0       0       0       0       0       0       0       0       0       0       0       0       0       0       0       0       0       0       0       0       0       0       0       0       0       0       0      
M100184 0    pseu    374 Gm29558             0       0       0       0       0       0       0       0       0       0       0       0       0       0       0       0       0       0       0       0       0       0       0       0       0       0       0       0      
M100488 0    pseu    695 Gm29559             0       0       0       0       0       0       0       0       0       0       0       0       0       0       0       0       0       0       0       0       0       0       0       0       0       0       0       0      
M096574 0    prot   1954 Gm2956              0.0213  0.00583 0.00263 0.02424 0.01428 0.02503 0       0.0134  0       0       0.0031  0       0       0       0.01299 0       0       0       0       0       0       0       0       0.02536 0       0.00237 0       0      
M101641 0    othe    879 Gm29560             0       0.09068 0.07591 0.05389 0.01587 0.06955 0.24769 0.01489 0       0.00734 0.07592 0       0       0.08415 0.02888 0       0       0.05599 0       0       0.41127 1.51765 0.03974 0.04384 0       0.4892  0.14294 0      
M100188 0    othe    629 Gm29561             0       0       0       0       0       0       0       0       0       0       0.00964 0       0       0.0147  0       0       0       0.03912 0       0       0       0.03238 0       0       0.01625 0.0147  0       0      
M101698 0    othe    903 Gm29562             0       0.22699 0.33536 0.00437 0.0927  0       0.01048 0.029   0.16204 0.00715 0.08062 0.02028 0       0.01024 0.00937 0       0       0       0       0.00914 0       0       0       0.04877 0.01132 0.05633 0.02141 0      
M102109 0    pseu    495 Gm29563             0       0       0       0       0       0       0       0       0       0       0       0       0       0       0       0       0       0       0       0       0       0       0       0       0       0       0       0      
M099792 0    prot    913 Gm29564             0       0       0       0       0       0       0       0       0       0       0       0       0       0       0       0       0       0       0       0       0       0       0       0       0       0       0       0      
M101060 0    othe   1495 Gm29565             0       0       0       0       0       0       0       0       0       0       0       0       0       0       0       0       0       0       0       0       0       0       0       0       0       0       0       0      
M102111 0    othe    453 Gm29566             0       0       0       0       0       0       0       0       0       0       0       0       0       0       0       0       0       0       0       0       0       0       0       0       0       0       0       0      
M100888 0    pseu    614 Gm29567             0       0       0       0       0       0       0       0       0       0       0       0       0       0.01506 0       0       0       0       0       0       0       0       0       0       0       0       0       0      
M100366 0    othe    354 Gm29568             0       0       0       0       0       0       0       0       0       0       0       0       0       0       0       0       0       0       0       0       0       0       0       0       0       0       0       0      
M100722 0    othe   1495 Gm29569             0       0       0       0       0       0       0       0       0       0       0       0       0       0       0       0       0       0       0       0       0       0       0       0       0       0       0       0      
M101476 0    othe    679 Gm29570             0.06129 0.18448 0.32505 0.14533 0.12329 0.07203 0.04182 0       0.09795 0.03802 0.04467 0.02697 0.01776 1.06212 0.09968 0.04148 0       0       0       0.01216 0.03042 0.015   0       0.0973  0.06022 0.02043 0.11387 0      
M101537 0    othe   1905 Gm29571             0.04369 0.0269  0.01347 0.02486 0.02197 0.00642 0.00994 0       0       0.02032 0       0       0.00633 0.02427 0.01332 0       0       0       0       0.74519 0.0488  0       0       0       0.01073 0       0       0      
M100466 0    othe    281 Gm29572             0       0.02026 0       0       0       0       0       0       0       0       0       0       0       1.25033 0       0       0       0       0       0       0       0       0       0       0       0       0       0      
M099425 0    pseu    909 Gm29573             0       0       0       0       0       0       0       0       0       0       0       0       0       0.01017 0       0       0       0       0       0       0       0       0       0       0       0       0       0      
M100673 0    pseu    695 Gm29574             0       0       0       0       0       0       0       0       0       0       0       0       0       0       0       0       0       0       0       0       0       0       0       0       0       0       0       0      
M102025 0    pseu    314 Gm29575             0       0       0       0       0       0       0       0       0       0       0       0       0       0       0       0       0       0       0       0       0       0       0       0       0       0       0       0      
M101957 0    pseu    677 Gm29576             0       0       0       0       0       0       0       0       0       0       0       0       0       0       0       0       0       0       0       0       0       0       0       0       0       0       0       0      
M101071 0    pseu    692 Gm29577             0       0       0       0       0       0       0       0       0       0       0       0       0       0.05344 0       0       0       0       0       0       0       0       0       0       0       0       0       0      
M099990 0    othe    533 Gm29578             0       0       0       0       0       0       0       0       0       0       0       0       0       0       0       0       0       0       0       0       0       0       0       0       0       0       0       0      
M100321 0    othe    164 Gm29579             0       0       0       0       0       0       0       0       0       0       0       0       0       0       0       0       0       0       0       0       0       0       0       0       0       0       0       0      
M100038 0    othe    164 Gm29580             0       0       0       0       0       0       0       0       0       0       0       0       0       0       0       0       0       0       0       0       0       0       0       0       0       0       0       0      
M100311 0    othe    618 Gm29581             0       0       0       0       0       0       0       0       0       0       0       0       0       0       0       0       0       0       0       0       0       0       0       0       0       0       0       0      
M100467 0    prot    921 Gm29582             0       0       0       0       0       0       0       0       0       0       0       0       0       0       0       0       0       0       0       0       0       0       0       0       0       0       0       0      
M100126 0    othe   1494 Gm29584             0       0       0       0       0       0       0       0       0       0       0       0       0       0       0       0       0       0       0       0       0       0       0       0       0       0       0       0      
M100548 0    othe   1440 Gm29585             0.0289  0.02768 0.01069 0.02741 0.03876 0.01698 0.02629 0.01364 0.00308 0.02241 0.12639 0.07629 0.02513 4.32758 0.10576 0.10431 0.05609 0       0.04152 0.04585 0.02869 0.05657 0.01819 0.01147 0       0.0289  0.18793 6.13931
M101177 0    pseu   2359 Gm29586             0       0       0       0       0       0       0       0       0       0       0       0       0       0.00392 0       0       0       0       0       0       0       0       0       0       0       0       0       0      
M100192 0    othe    329 Gm29587             0.1265  0.03461 0.07801 0.19196 0       0.33446 0       0       0.06739 0       0.01844 0       0       0.08431 0       0       0.03507 0       0       0       0       0       0       0       0       0       0       0      
M101629 0    othe    297 Gm29588             0       0       0       0       0       0       0       0       0       0       0       0       0       0       0       0       0       0       0       0       0       0       0       0       0       0       0       0      
M090731 0    pseu    617 Gm2959              0       0       0       0       0       0       0       0       0       0       0       0       0       0.05994 0       0       0       0       0       0       0       0       0       0       0       0       0       0      
M100022 0    othe   1302 Gm29590             0       0       0       0       0       0       0.04362 0       0.00341 0.00991 0.05125 0.05625 0.05558 0.08522 0.06498 0       0.61147 0.0378  0.01531 0       0.06346 0.37542 0.08048 0.09725 0.05496 0.01421 0.00742 0      
M100101 0    othe    355 Gm29591             0       0       0       0       0       0       0       0       0.01249 0       0       0       0       0       0       0       0       0       0       0       0       0       0       0.01551 0       0       0       0      
M100935 0    pseu    368 Gm29592             0       0       0       0       0       0       0       0       0       0       0       0       0       0       0       0       0       0       0       0       0       0       0       0       0       0       0       0      
M099440 0    othe    618 Gm29593             0.53875 0       0.38205 0.47264 0.02258 1.24639 0       0.01059 0       0       0.00982 0       0       0.01496 0       0       0       0       0       0       0       0       0       0       0.03308 0       0.03128 0      
M102057 0    othe    396 Gm29594             0.15765 0       0.10369 0.07974 0.03523 0.33962 0       0.01653 0.05598 0       0       0       0       0       0       0       0       0       0       0       0       0       0       0       0       0.01168 0       0      
M100618 0    othe    512 Gm29595             1.17865 1.32333 2.17542 0.76322 1.79848 0.85967 0.18489 1.61084 0.10392 0.03781 0.01185 0       0.04712 0.01806 0.08262 0.03667 0       0       0       0       0       0       0       0.03226 0       0.08128 0       0      
M101400 0    pseu    384 Gm29596             0       0.45964 0.22723 0.33921 0.218   0.22288 0.12326 0.11932 0.30022 0.05041 0.06319 0.33378 0.03141 0.26486 0.08813 0       0.0601  0       0.0519  0.02149 0       0       0.02274 0.18638 0       0.08429 0.17619 0      
M100941 0    pseu    307 Gm29597             0       0       0       0       0       0       0       0       0       0       0       0       0       0       0       0       0       0       0       0       0       0       0       0       0       0       0       0      
M100152 0    pseu    587 Gm29598             0       0       0       0       0       0       0       0       0       0       0       0       0       0       0       0       0       0       0       0       0       0       0       0       0       0       0       0      
M099403 0    pseu    421 Gm29599             0       0       0       0       0       0       0       0       0       0       0       0       0       0       0       0       0       0       0       0       0       0       0       0       0       0       0.02296 0      
M101419 0    pseu    376 Gm29600             0       0       0       0       0.03711 0       0       0       0       0       0       0       0       0.04918 0       0       0       0       0       0       0       0       0       0       0       0       0       0      
M100336 0    othe   1347 Gm29601             0       0       0       0       0       0       0       0       0       0       0       0       0       4.78424 0       0       0       0       0       0       0       0       0       0       0       0       0       0      
M100568 0    pseu    441 Gm29602             0       0.03873 0       0       0       0       0       0       0       0       0       0.08304 0       0       0       0       0       0       0       0       0       0       0       0       0       0       0       0      
M099389 0    pseu    333 Gm29603             0       0       0       0       0       0       0       0       0       0       0       0       0       0       0       0       0       0       0       0       0       0       0       0       0       0       0       0      
M100663 0    pseu    162 Gm29604             0       0       0       0       0       0       0       0       0       0       0       0       0       0       0       0       0       0       0       0       0       0       0       0       0       0       0       0      
M101938 0    pseu    291 Gm29605             0       0       0       0       0       0       0       0       0       0       0       0       0       0       0       0       0       0       0       0       0       0       0       0       0       0       0       0      
M102016 0    othe   1494 Gm29606             0       0       0       0       0       0       0       0       0       0       0       0       0       0       0       0       0       0       0       0       0       0       0       0       0       0       0       0      
M101340 0    pseu    695 Gm29607             0       0       0       0       0       0       0       0       0       0       0       0       0       0       0       0       0       0       0       0       0       0       0       0       0       0       0       0      
M100523 0    pseu    462 Gm29608             0.04504 0.01232 0.04444 0       0       0       0       0       0       0       0       0       0       0       0       0       0       0       0       0       0       0       0       0       0       0       0       0      
M101678 0    prot   3524 Gm29609             0.12991 0.28759 0.33791 0.30802 0.49884 0.14919 0.20684 0.08544 0.28813 0.12635 0.0637  0.11951 0.26013 0.13381 0.25929 0.17582 0.01965 0.03026 0.03959 0.09134 0.04103 0.07802 0.04956 0.14998 0.15374 0.14958 0.16181 0      
M099694 0    pseu    452 Gm29610             0       0       0       0.00873 0       0       0       0       0       0       0       0.04051 0       0       0       0       0       0       0       0       0       0       0       0       0       0       0       0      
M100562 0    othe   1009 Gm29611             0       0.00564 0       0.01174 0       0       0       0       0       0.03837 0       0       0       0.00916 0       0       0       0.02439 0       0       0       0       0       0.00546 0       0.00458 0       0      
M100606 0    othe   2166 Gm29612             0       0       0       0       0       0       0       0       0       0       0       0       0       0       0       0       0       0       0       0       0       0       0       0       0       0       0       0      
M100757 0    pseu    312 Gm29613             0       0       0       0       0       0       0       0       0       0       0       0       0       0       0       0       0       0       0       0       0       0       0       0       0       0       0       0      
M100474 0    pseu    693 Gm29614             0       0       0       0       0       0       0       0       0       0       0       0       0       0       0       0       0       0       0       0       0       0       0       0       0       0       0       0      
M100251 0    pseu    696 Gm29615             0       0       0       0       0       0       0       0       0       0       0       0       0       0       0       0       0       0       0       0       0       0       0       0       0       0       0       0      
M101774 0    othe   1495 Gm29616             0       0       0       0       0       0       0       0       0       0       0       0       0       0       0       0       0       0       0       0       0       0       0       0       0       0       0       0      
M099685 0    pseu   2710 Gm29617             0       0       0       0       0       0       0       0       0       0       0       0       0       0.00341 0       0       0       0       0       0       0       0       0       0       0       0       0       0      
M100276 0    pseu    614 Gm29618             0       0       0       0       0       0       0       0       0       0       0       0       0       0       0       0       0       0       0       0       0       0       0       0       0       0       0       0      
M089838 0    pseu    335 Gm2962              0.24847 2.5664  2.28294 0.81299 0.99953 0.51096 2.51489 9.78916 4.68543 0.69346 2.60773 1.4211  0       0.138   0.53036 0.6165  0.03444 0.14691 0       0.29564 0       0.15199 0.20854 17.4035 0.09154 1.58727 0.20196 0      
M100329 0    othe   2163 Gm29622             0       0       0       0       0       0       0       0       0       0       0       0       0       0       0       0       0       0       0       0       0       0       0       0       0       0       0       0      
M099350 0    pseu    695 Gm29623             0       0       0       0       0       0       0       0       0       0       0       0       0       0       0       0       0       0       0       0       0       0       0       0       0       0       0       0      
M100322 0    pseu   1794 Gm29624             0       0       0       0       0       0       0       0       0       0       0       0       0       0       0       0       0       0       0       0       0       0       0       0       0       0       0       0      
M101125 0    othe   1495 Gm29625             0       0       0       0       0       0       0       0       0       0       0       0       0       0       0       0       0       0       0       0       0       0       0       0       0       0       0       0      
M100100 0    othe    423 Gm29626             0       0       0.01213 0       0       0       0       0       0       0       0       0       0       0       0       0       0       0       0       0       0       0       0       0       0       0       0       0      
M100517 0    pseu    462 Gm29627             0       0       0       0       0       0       0       0       0       0       0       0       0       0       0       0       0       0       0       0       0       0       0       0       0       0.01001 0       0      
M100452 0    othe   1496 Gm29628             0       0       0       0       0       0       0       0       0       0       0       0       0       0       0       0       0       0       0       0       0       0       0       0       0       0       0       0      
M099874 0    othe    384 Gm29629             0.05419 0.28172 0.13367 0.06167 0.61766 0.03184 0.19721 0.03409 0.19629 0.43693 0.0158  0       0.15705 0.04816 0       0.09779 0.0601  0.14952 0.1038  0.08597 0.64555 0.07956 0.06822 0       0.1331  0.06021 0.05034 7.91395
M101549 0    othe    355 Gm29630             0       0.01604 0.02892 0       0       0.03444 0       0.01844 0.06245 0.03636 0.05127 0       0       0       0.02383 0       0       0       0       0       0       0       0.49197 0       0       0       0.02723 0      
M101083 0    pseu    314 Gm29631             0       0       0       0       0       0       0       0       0       0       0       0       0       0       0       0       0       0       0       0       0       0       0       0       0       0       0       0      
M100478 0    othe   2164 Gm29632             0       0       0       0       0       0       0       0       0       0       0       0       0       0       0       0       0       0       0       0       0       0       0       0       0       0       0       0      
M101686 0    pseu   1783 Gm29633             0       0       0       0       0       0       0       0       0       0       0       0       0       0.0363  0       0       0       0       0       0       0       0       0       0       0       0       0       0      
M100897 0    pseu    695 Gm29634             0       0       0       0       0       0       0       0       0       0       0       0       0       0       0       0       0       0       0       0       0       0       0       0       0       0       0       0      
M099335 0    pseu    314 Gm29635             0       0       0       0       0       0       0       0       0       0       0       0       0       0       0       0       0       0       0       0       0       0       0       0       0       0       0       0      
M101529 0    othe   2167 Gm29636             0       0       0       0       0       0       0       0       0       0       0       0       0       0       0       0       0       0       0       0       0       0       0       0       0       0       0       0      
M102118 0    pseu    695 Gm29637             0       0       0       0       0       0       0       0       0       0       0       0       0       0       0       0       0       0       0       0       0       0       0       0       0       0       0       0      
M102084 0    othe    369 Gm29638             0       0       0.05564 0.0107  0       0.0994  0       0       0       0       0       0       0.03269 2.00452 0.09171 0       0       0       0       0       0       0       0       0       0       0       0       0      
M101139 0    pseu    575 Gm29639             0       0       0       0       0       0       0       0       0       0       0       0       0       0       0       0       0       0       0       0       0       0       0       0       0       0       0       0      
M096915 0    prot   1496 Gm2964              0       0       0       0       0       0       0       0       0       0       0       0       0       0.0618  0       0       0       0       0       0       0       0       0       0       0       0       0       0      
M100344 0    pseu    277 Gm29640             0       0       0       0       0       0       0       0       0       0       0       0       0       0       0       0       0       0       0       0       0       0       0       0       0       0       0       0      
M101509 0    pseu    258 Gm29641             0       0       0       0       0       0.04739 0       0       0       0       0       0       0       0       0       0       0       0       0       0       0       0       0       0       0       0       0       0      
M100002 0    othe    396 Gm29642             0.31529 0.66138 0.85546 0.37877 0.42278 0.58662 0.50199 0.11571 0.91814 1.43402 0.06128 0.46238 0.27413 4.10927 0.51276 0.33189 0.02914 0.18642 0.30197 0.50021 0.18258 0.41145 0.19847 0.20854 0.49046 0.17514 0.68338 1.3953 
M099530 0    prot   1337 Gm29644             0       0       0       0       0       0       0       0       0       0       0       0       0       0       0       0       0       0       0       0       0       0       0       0       0       0       0       0      
M099700 0    othe    172 Gm29645             0       0       0       0       0       0       0       0       0       0       0       0       0       0       0       0       0       0       0       0       0       0       0       0       0       0       0       0      
M100003 0    othe   1489 Gm29646             0       0       0       0       0       0       0       0       0       0       0       0       0       0       0       0       0       0       0       0       0       0       0       0       0       0       0       0      
M100989 0    pseu    657 Gm29647             0       0       0       0       0       0       0       0       0       0       0       0       0       0       0       0       0       0       0       0       0       0       0       0.00838 0       0       0       0      
M100628 0    othe    648 Gm29648             0       0       0       0       0       0       0       0       0       0       0       0       0       0       0       0       0       0       0       0       0       0       0       0       0       0       0       0      
M100093 0    pseu    418 Gm29649             0       0       0.01228 0.02833 0       0       0       0       0.01061 0       0       0       0       0.04424 0       0       0       0       0       0       0       0       0       0       0       0       0.04624 0      
M105943 0    pseu    342 Gm2965              0       0.06659 0.01501 0       0       0       0       0.17225 0       0       0.01774 0       0       0       0       0       0.03374 0       0       0       0.0302  0       0       0.12878 0       0       0       0      
M099876 0    othe    741 Gm29650             4.49325 2.98898 0       3.44643 6.5711  5.65948 0.39602 1.80204 1.66348 0       0       0       0       0.23707 0       0       1.93083 0.57561 1.37172 0       0.52968 0.24737 0.04714 4.8664  0.66216 4.53642 1.1478  0      
M099910 0    pseu    696 Gm29651             0       0       0       0       0       0       0       0       0       0       0       0       0       0       0       0       0       0       0       0       0       0       0       0       0       0       0       0      
M099818 0    pseu    614 Gm29652             0       0       0       0       0       0       0       0       0       0       0       0       0       0       0       0       0       0       0       0       0       0       0       0       0       0       0       0      
M101654 0    othe    164 Gm29653             0       0       0       0       0       0       0       0       0       0       0       0       0       0       0       0       0       0       0       0       0       0       0       0       0       0       0       0      
M101808 0    othe   2167 Gm29654             0       0       0       0       0       0       0       0       0       0       0       0       0       0.00853 0       0       0       0       0       0       0       0       0       0       0       0       0       0      
M099737 0    othe    618 Gm29655             0       0       0       0       0       0       0       0       0       0       0       0       0       0.01496 0       0       0       0       0       0       0       0       0       0       0       0       0       0      
M101474 0    othe    172 Gm29656             0       0       0       0       0       0       0       0       0       0       0       0       0       0       0       0       0       0       0       0       0       0       0       0       0       0       0       0      
M100436 0    pseu    340 Gm29657             0       0       0       0       0       0       0       0       0       0       0       0       0       0       0       0       0       0       0       0       0       0       0       0       0       0       0       0      
M100042 0    pseu    229 Gm29658             0       0       0.02241 0       0       0       0       0       0       0       0       0       0       0.04037 0       0       0       0       0       0       0       0       0       0       0       0       0       0      
M101816 0    pseu    695 Gm29659             0       0       0       0       0       0       0       0       0       0       0       0       0       0       0       0       0       0       0       0       0       0       0       0       0       0       0       0      
M090481 0    pseu    478 Gm2966              0       0       0       0       0       0       0       0       0       0       0       0       0       0       0       0       0       0       0       0       0       0       0       0       0       0       0       0      
M099991 0    othe   2164 Gm29660             0       0       0       0       0       0       0       0       0       0       0       0       0       0       0       0       0       0       0       0       0       0       0       0       0       0       0       0      
M101358 0    pseu    314 Gm29661             0       0       0       0       0       0       0       0       0       0       0       0       0       0       0       0       0       0       0       0       0       0       0       0       0       0       0       0      
M099501 0    othe   1495 Gm29662             0       0       0       0       0       0       0       0       0       0       0       0       0       0       0       0       0.00772 0       0       0       0       0       0       0       0       0       0       0      
M101314 0    othe    852 Gm29663             0       0       0       0       0       0       0       0       0       0       0       0       0.02831 2.11613 0       0       0       0       0       0       0       0       0       0       0       0.01628 0       0      
M101919 0    othe    462 Gm29664             0       0       0       0       0       0       0       0       0       0       0       0       0       0       0       0       0       0       0       0       0       0       0       0       0       0       0       0      
M100451 0    othe    527 Gm29665             0       0       0       0       0       0       0       0       0       0       0       0       0       0       0       0       0       0       0       0       0       0       0       0       0       0       0       0      
M100967 0    prot   8036 Gm29666             0.70953 0.87219 0.9517  0.89002 0.66495 0.97069 0.13075 0.14417 0.34264 0.16783 0.13815 0.15722 0.12758 0.69839 0.18845 0.22079 0.0359  0.0245  0.05952 0.04519 0.05141 0.09504 0.08476 0.16511 0.10304 0.54834 0.21529 0.20627
M100794 0    pseu    489 Gm29667             0.34044 0.2678  0.3044  0.11301 1.42657 0.22503 0.48395 0.05354 0.04534 0.17155 0.06203 0.14978 0.17266 0.85085 0.25952 0.15358 0.0236  0.03355 0.04076 0.25317 0       0.06247 0.03572 0.14636 0.06271 0.14183 0.05929 0      
M099835 0    pseu    314 Gm29668             0.79526 0.56211 0.55578 1.14392 0.97752 0.623   0.9647  2.48068 0.49423 0.90425 0.36709 0.40819 0.3073  1.06004 0.99693 0.80721 0       0.2351  0       0.91997 0.16447 0.4216  0.61183 0.36819 0.09766 1.17803 0.27702 0      
M100371 0    othe    877 Gm29669             0       0       0       0       0       0       0.09714 0.02985 0.07584 0.04415 0.24211 0       0.05501 2.81488 4.91035 1.99099 0       0.07482 0.06818 0.29174 0.01178 0.02322 0.21906 1.29316 0.02331 0.3427  0.01102 0      
M100302 0    othe   2490 Gm29670             0       0.17836 0.08658 0.00159 0.03362 0       0.03041 0       0.01959 0.00259 0.00487 0.00735 0.00969 0       0.02039 0.05278 0.00463 0.02306 0       0       0.00415 0.0409  0.00701 0       0.04516 0.00557 0.01941 0      
M099601 0    othe   2164 Gm29671             0       0       0       0       0       0       0       0       0       0       0       0       0       0       0       0       0       0       0       0       0       0       0       0       0       0       0       0      
M101531 0    othe   1034 Gm29672             0       0       0       0       0       0       0       0       0       0       0       0       0       0       0       0       0       0       0       0       0       0       0       0       0       0       0       0      
M103644 0    othe   1131 Gm29678             0.0184  0.00503 0       0.01396 0.18504 0       0       0       0       0.00571 0       0       0       0       0       0       0       0       0       0       0       0       0       0       0.07231 0       0       0      
M105654 0    pseu    252 Gm29704             0       0.02259 0       0       0       0       0       0       0       0.02561 0       0       0       0       0       0       0       0       0       0       0       0       0       0       0       0       0       0      
M106492 0    othe   1014 Gm29707             0.34887 0.33129 0.15692 0.09732 0.22015 0.24115 0.01867 0.02582 0.17928 0.06364 0.05983 0.05417 0.09516 0.02735 0.14184 0.14813 0.02276 0.17796 0.01966 0.03256 0.01019 0.09038 0.27558 0.3149  0.15122 0.11856 0.09532 0      
M103953 0    pseu    476 Gm29718             0.08743 0.08373 0.08627 0.01658 0.23448 0.05137 0.93468 0.17877 0.21425 0.13557 0.29313 0.19234 1.16563 0.5633  0.17774 0.86776 0.02424 0       0.12561 0.0867  0.56418 0.40648 0.45864 0.19662 0.79458 0.03886 3.5127  0.5804 
M108610 0    pseu    406 Gm29725             0       0.01402 0.02528 0.02917 0       0       0       0.20959 0.01092 0       0.01494 0.1353  0       0.06832 0       0       0       0       0       0.02033 0       0.02508 0       0.23052 0       0.03417 0.02381 0      
M103521 0    pseu   1395 Gm29730             0       0       0       0       0       0       0       0       0       0       0       0       0       0       0       0       0       0       0       0       0       0       0       0       0       0       0       0      
M105250 0    pseu    384 Gm29736             0       0       0       0       0       0.03184 0       0       0       0       0       0.38146 0       0       0       0       0.03005 0       0.1038  0       0       0       0       0       0       0.02408 0       0      
M104083 0    pseu    528 Gm29739             0       0.02157 0       0.14204 0.07927 0.02316 0.03586 0.03719 0.0084  0.01222 0.06894 0       0       0       0.09614 0.10668 0       0.03107 0       0       0       0       0.01654 0.06256 0       0.15763 0       0      
M079391 0    prot   1987 Gm2974              0.16756 0.09743 0.19116 0.22249 0.20362 0.09845 0.05717 0.00659 0.02678 0       0.00916 0       0.01821 0.23266 0.02555 0       0       0       0       0       0       0.00512 0       0.00831 0.01543 0       0       0      
M102529 0    pseu    646 Gm29740             0       0       0       0       0       0       0       0       0       0.00999 0       0       0       0.01431 0       0       0       0       0       0       0       0       0       0       0       0       0       0      
M103568 0    pseu    420 Gm29741             0       0       0       0       0       0       0       0       0       0       0       0       0       0       0       0       0       0       0       0       0       0       0       0       0       0       0       0      
M104601 0    pseu    686 Gm29745             0       0       0       0       0       0       0       0.00954 0       0       0       0       0       0       0       0       0       0       0       0       0.03011 0       0       0       0       0       0       0      
M103399 0    pseu    584 Gm29747             0       0       0       0       0       0       0       0       0       0       0       0       0       0       0       0       0       0       0       0       0       0       0       0       0       0.02375 0.0331  0      
M108682 0    pseu    357 Gm29754             0       0.04785 0       0       0       0       0       0       0       0       0.05098 0       0       0       0       0       0       0       0       0       0       0       0       0       0       0       0       0      
M106410 0    pseu    947 Gm29755             0       0       0       0.00417 0       0       0       0       0       0       0.00641 0       0       0.00976 0       0       0       0       0       0       0       0       0       0       0       0.00488 0       0      
M108529 0    pseu    326 Gm29759             0       0       0.03149 0.01211 0       0       0       0       0       0       0       0.05617 0       0       0       0       0       0       0       0       0       0       0       0       0       0       0       0      
M090067 0    pseu    512 Gm2976              0       0       0       0       0       0       0.01849 0.03835 0.00866 0       0.0237  0.21457 0       0       0       0       0       0       0.03893 0       0.02017 0       0       0.03226 0       0.01806 0       0.53959
M108767 0    pseu    615 Gm29763             0       0       0.00835 0.00642 0       0       0       0.03193 0.05047 0       0.04932 0.02977 0       0       0       0       0       0       0       0       0       0       0       0.08952 0       0.07518 0       0.44922
M103334 0    othe   1421 Gm29771             0.58577 0.13222 0.01806 0.39721 0.02945 0.11185 0.04663 0       0.01248 0       0.00854 0       0       0.02603 0       0       0       0       0       0       0       0       0       0.05037 0       0.03579 0       0      
M106939 0    pseu    465 Gm29778             0       0.02449 0       0       0       0       0       0.183   0       0       0       0       0       0       0       0.02019 0       0       0       0       0       0       0       0.04736 0       0       0.02078 0      
M107501 0    pseu    477 Gm29781             0       0       0.02152 0.00827 0       0.02563 0       0.52146 0       0       0       0.07677 0       0       0       0       0       0       0       0       0.02165 0       0       0.34625 0       0       0       0      
M104733 0    pseu    405 Gm29784             0       0.01406 0       0       0       0       0       0       0       0       0       0       0       0       0       0       0       0       0       0       0       0       0       0       0       0       0       0      
M102741 0    pseu    462 Gm2979              0       0       0       0       0       0       0       0       0       0       0       0       0       0       0       0       0       0       0.04314 0       0       0       0       0       0       0       0       0      
M107037 0    pseu    459 Gm29793             0       0.19847 0.01118 0.11179 0.0304  0.05327 0.22686 0.08556 0.18354 0.02812 0.06608 0.19946 0.02628 0       0.0553  0.02045 0       0.12509 0.04342 0.03596 0.15752 0.04437 0.13318 0.13194 0.24498 0.07052 0.16845 0      
M108976 0    prot    751 Gm29797             0.58189 1.90294 1.33275 0.68326 1.17039 0.39073 0.30251 0.0523  0.2893  0.27496 0.11309 0.48762 1.06002 0.27085 0.31544 0.25    0.04609 0.16383 0       0.24178 0.46762 0.35255 0.25581 0.15394 0.40834 0.25243 0.38609 0      
M107816 0    pseu    486 Gm29799             0       0       0       0       0       0       0       0       0       0       0       0       0       0       0       0       0       0       0       0       0       0       0       0       0       0       0       0      
M108191 0    pseu    374 Gm29803             0       0.09134 0.04117 0.07388 0.11191 0       0       0       0.04742 0.03451 0       0       0.16125 0       0.18097 0.1757  0.03085 0.02193 0       0.15448 0.05523 0       0       0.02944 0.16399 0.01236 0.05168 0      
M103419 0    pseu    467 Gm29808             0.08912 0.07315 0.08793 0.12678 0.05975 0.34035 0       0.0841  0.1709  0       0.03897 0.11763 0       0       0.01812 0       0       0       0       0       0       0       0       0.11789 0.02189 0.0297  0       0      
M106230 0    othe   1667 Gm29811             0.02497 0       0.03695 0.0592  0.00837 0.00733 0       0.03927 0.0133  0.02323 0.04367 0.05492 0.26048 0.21076 0.07613 0.03379 0.02769 0       0.01196 0       0.0062  0.00611 0.01572 0.02312 0.22689 0.08044 0       0.33146
M104513 0    pseu    446 Gm29813             0       0       0.11508 0       0       0       0       0       0       0       0       0       0       0       0       0       0       0       0       0       0       0       0       0       0       0       0       0      
M107098 0    pseu    177 Gm29815             0       0.03217 0       0       0.07882 0       0       0       0       0       0.03427 0       0       0       0       0       0       0       0       0       0       0       0       0       0       0.10449 0       0      
M101633 0    othe    172 Gm29839             0       0       0       0       0       0       0       0       0       0       0       0       0       0       0       0       0       0       0       0       0       0       0       0       0       0       0       0      
M107869 0    pseu    294 Gm29848             0       0.07746 0.06983 0       0       0       0       0       0.06033 0       0       0.37368 0       0       0.02878 0       0       0       0       0       0       0       0       0       0.03477 0       0       0      
M102432 0    othe   1255 Gm29856             0.01658 0.98902 0.32719 0.3208  0.01112 0.02923 0       0.00522 0.0318  0.48848 0       0.01459 0       0.01473 0.00674 0.00748 0       0       0       0.54584 0.06584 0.02434 0       0.01316 0.02444 0.01105 0       0      
M083700 0    pseu    381 Gm2986              0.71003 1.30013 0.84873 0.59052 0.07324 1.05898 0.04969 0.53259 0.43059 0.01694 0.11146 0.24029 0       0       0.06662 0.02464 0.03028 0       0       0       0       0.02673 0       0.24565 0.08049 0.52184 0       0      
M105331 0    othe    447 Gm29865             0.09311 0.26749 0.01148 1.50998 0.68667 0.0547  0       0.02929 0.02976 0.07218 0.02714 0.69637 0.05397 1.71679 0.11356 0       0       0       0       0       0       0       0       0       0.02287 0.0931  0.02162 0      
M102668 0    prot    913 Gm29866             0       0       0       0       0       0       0       0       0       0       0       0       0       0.04051 0       0       0       0       0       0       0       0       0       0       0       0       0       0      
M101754 0    pseu   1692 Gm2987              0       0       0       0       0       0       0       0       0       0       0       0       0       0       0       0       0       0       0       0       0       0       0       0       0       0       0       0      
M097794 0    othe   1107 Gm2990              0.99629 0.22631 0.06028 0       0.28988 0.37552 0.00855 0       0       0.00583 0.0548  0.01654 0       0.08352 0       0       0       0.02964 0       0       0       0.0276  0       0.00497 0       0       0       0      
M092454 0    pseu    479 Gm2991              0.17377 0.9747  0.91083 0.96412 0.23302 0.2042  1.3636  0.49195 1.93465 1.11817 2.05175 0.45871 0.9317  2.50932 2.40214 2.66537 0       0.95895 0       0.46522 0.69002 0.7866  1.49491 1.24129 1.28044 1.7858  0.6255  0.57676
M108342 0    pseu    753 Gm29920             0       0       0       0       0       0       0       0       0       0       0       0       0       0       0       0       0       0       0       0       0       0       0       0       0       0.00614 0       0      
M107237 0    othe    658 Gm29926             0       0       0.0078  0.006   0.0212  0       0       0       0       0       0       0       0       13.1381 0       0       0       0       0       0       0       0       0       0       0       0       0       0      
M103031 0    pseu    236 Gm29950             0       0       0       0       0       0       0       0       0       0       0       0       0       0       0       0       0       0       0       0       0       0       0       0       0       0       0       0      
M108708 0    pseu    723 Gm29977             0.08635 0       0.0213  0.0273  0       0.03382 0       0       0.01227 0       0       0       0       0       0       0       0       0       0       0       0       0       0       0       0       0       0       0      
M102713 0    othe   1192 Gm29994             0.19203 0.0621  0.01292 0.01656 0.05852 0.34874 0       0.00549 0.02604 0.01083 0.08652 0.06144 0.01012 2.63724 0       0       0       0       0       0       0.04333 0       0       0.03695 0.0343  0.07758 0       0      
M102629 0    othe   2975 Gm29999             0.01399 0.00191 0       0.00133 0.00469 0       0       0       0       0       0       0       0.05676 0.00311 0       0.00631 0       0       0       0       0       0       0       0       0       0.00155 0       0      
M096793 0    prot   2131 Gm3002              0.04883 0.05076 0.1108  0.06853 0.08511 0.05737 0       0.00307 0.01665 0       0       0.00859 0.00566 0.01302 0.00794 0       0       0       0       0       0       0       0       0.00258 0       0       0       0      
M104695 0    pseu    888 Gm30023             0.04687 0.02565 0.01734 0.01778 0.01571 0.02754 0       0       0.00499 0       0.00683 0.43301 0.05433 0.13536 0.01906 0.05286 0       0.01847 0       0.00929 0.01163 0.05734 0.0295  0.0062  0       0.0781  0.04354 0      
M104898 0    othe    730 Gm30043             0       0       0       0       0       0       0       0       0       0       0       0       0       0       0       0       0       0       0       0       0       0       0       0       0       0       0       0      
M103615 0    othe   1491 Gm30045             0       0       0       0       0       0       0       0       0       0       0       0       0       0       0       0       0       0       0       0       0       0       0       0       0       0       0       0      
M095195 0    prot   2076 Gm3005              0.0401  0.08228 0.09643 0.03042 0.12769 0.03534 0.00912 0.00315 0.00854 0       0.00584 0       0       0.08462 0.00815 0.00904 0       0.01185 0       0       0       0       0       0.03182 0       0       0       0      
M103726 0    othe   2539 Gm30074             0.01639 0.02242 0.00606 0.00155 0.01099 0       0.13049 0.00516 0.05239 0.03558 0.12186 0.15866 0.10451 2.24319 0.08331 0.03328 0       0.12922 0       0       0.04068 0.06417 0.05159 0.02819 0.34221 0.14569 0.02284 0      
M108513 0    othe   3002 Gm30075             0.28421 0.19915 0.30947 0.25902 0.26026 0.25658 0.01577 0.02398 0.03693 0.0043  0.10913 1.12228 0.81965 0.05852 1.20622 0.49096 0       0.01093 0.01992 0       0       0       0.02327 0.02751 0.01362 0.03234 0.00644 0      
M090742 0    pseu    567 Gm3008              0       0       0       0       0       0       0       0       0.00782 0       0       0       0       0.13045 0       0       0       0       0       0       0       0       0       0       0       0       0       0      
M102595 0    othe    762 Gm30097             0       0.08966 0.02694 0.0259  0.14648 0.01605 0.03727 0       0.02328 1.96471 0.01592 0.02403 0.06332 0.13347 0.0111  0.0616  0       0       0       1.81965 0.01355 0       0       0.00722 0.18781 0.0182  0.08879 0      
M105616 0    pseu    447 Gm3010              0       0       0       0       0       0       0       0       0       0       0       0       0       0       0       0       0       0       0       0       0       0       0       0       0       0       0       0      
M095368 0    prot    982 Gm3012              0       0       0       0       0       0       0       0       0       0       0       0       0       0       0       0       0       0       0       0       0       0       0       0       0       0       0       0      
M108415 0    othe    602 Gm30146             0       0       0       0       0       0       0       0       0       0       0.01008 0       0.12022 0.04608 0.01405 0       0       0.04088 0       0.02742 0.03431 0       0       0.07316 0.37357 0.02304 0       0      
M095466 0    prot   1406 Gm3015              0       0       0       0       0       0       0       0       0       0       0       0       0       0.03946 0       0       0       0       0       0       0       0       0       0       0       0       0       0      
M107672 0    pseu   1125 Gm3017              0       0       0       0.00351 0       0       0       0       0       0       0       0       0       0       0       0       0       0       0       0       0       0       0       0       0       0       0       0      
M103965 0    othe   1123 Gm30173             0       0.02535 0.03656 0.03163 0.01242 0.05444 0.00843 0.06994 0.07502 0.06896 0.08643 0.0163  0.11815 0.13173 2.19987 0.71055 1.05827 0.01461 0.10648 0       0.12877 0.01814 0.17107 2.38255 0.02731 0.30057 0.00861 0.24601
M102787 0    othe    533 Gm30174             0       0       0       0       0       0       0       0       0       0       0       0       0       0       0       0       0       0       0       0       0       0       0       0       0       0       0       0      
M104146 0    pseu    614 Gm30175             0       0       0       0       0       0       0       0       0       0       0       0       0       0       0       0       0       0       0       0       0       0       0       0       0       0       0       0      
M108398 0    prot    643 Gm30191             0       0.99174 0       0.03683 0       0.01901 0       0       0.04827 0.10036 0.12265 0.08543 0.26262 0.11503 0.01316 0.073   0       0.05103 0       0       0.11244 0.11086 0       0       0.0159  0.05034 0       0      
M109220 0    pseu    159 Gm30196             0       0       0       0       0       0       0       0       0       0       0       0       0       0       0       0       0       0       0       0       0       0       0       0.06925 0       0       0       0      
M079402 0    prot   1932 Gm3020              0       0.00884 0.00266 0       0.01444 0       0       0       0.00459 0       0       0       0       0       0       0       0       0       0       0       0       0       0       0       0       0       0       0      
M104598 0    othe   1380 Gm30214             0.01508 0       0.01116 0.00572 0       0       0       0       0       0       0       0       0       0       0       0       0       0       0       0       0       0       0       0       0       0       0.01401 0      
M103898 0    othe   2602 Gm30238             1.32758 1.56674 1.81482 1.32128 0.75067 1.78557 0.7749  0.51067 2.1011  1.0069  0.50827 1.50592 1.22842 1.68785 1.1673  1.22667 0.19955 0.31839 0.22213 0.64391 0.23817 0.93145 0.91285 2.67016 0.76214 1.39851 1.08091 3.60997
M090333 0    pseu    486 Gm3025              0       0       0       0       0       0       0       0       0       0       0       0       0       0       0       0       0       0       0       0       0       0       0       0       0       0       0       0      
M090577 0    pseu    448 Gm3027              0       0       0       0       0       0       0       0       0       0       0       0       0       0       0       0       0       0       0       0       0       0       0       0       0       0       0       0      
M102248 0    pseu    261 Gm30280             0       0       0.01967 0       0       0       0       0.05016 0.10193 0.14835 0.02324 0       0.04621 0.03542 0       0.03597 0       0.18856 0       0       0       0       0       0       0.23499 0.17716 0.07406 0      
M096901 0    prot    988 Gm3029              0       0.01153 0       0       0       0       0       0       0       0       0       0       0       0.84223 0       0       0       0       0       0       0       0       0       0       0       0       0       0      
M104109 0    othe   2995 Gm30292             0.00695 0.0019  0.00171 0.01318 0.00466 0.01633 0.07902 0.01311 0.00592 0.00431 0.0162  0.14673 0.78532 0.00309 0.06215 0       0       0       0       0       0       0.0068  0       0.1636  0       0.00772 0.00968 0      
M091894 0    pseu    512 Gm3030              0       0       0       0       0.02725 0       0       0       0       0       0       0       0       0       0       0       0       0       0       0       0       0       0       0       0       0       0       0      
M104446 0    pseu    695 Gm30312             0       0       0       0       0       0       0       0       0       0       0       0       0       0       0       0       0       0       0       0       0       0       0       0       0       0       0       0      
M093887 0    prot   1433 Gm3033              0       0       0       0       0.00974 0       0       0       0       0       0       0       0       0       0       0       0       0       0       0       0       0       0       0       0       0       0       0      
M107675 0    othe   2340 Gm30332             0.01779 0.00973 0.02852 0.02868 0.01192 0.01567 0       0       0.00379 0       0       0       0       0.00395 0       0       0       0       0       0       0       0       0       0       0       0.00198 0       0      
M104411 0    othe   2195 Gm30340             0.33181 0.17379 0.2315  0.1061  0.62291 0.2061  0       0       0       0       0       0       0.0055  0       0       0       0.00526 0       0       0       0       0       0       0       0       0       0       0      
M103264 0    pseu    288 Gm30341             0       0       0       0       0       0       0       0       0       0       0       0.06358 0       0       0       0       0       0       0       0       0       0       0       0       0       0       0       0      
M104499 0    othe    618 Gm30353             0       0       0       0       0       0       0       0       0       0       0       0       0       0.10473 0       0       0       0       0       0       0       0       0       0       0       0       0       0      
M106515 0    othe   3495 Gm30382             0.12503 0.0782  0.37303 0.15134 0.25948 0.12244 0.18418 0       0.00381 0.00554 0.00174 0.00524 0.00345 0.00794 0.01695 0.00806 0       0       0       0.00236 0.00887 0       0       0.00473 0.15794 0.00132 0.01106 0      
M103067 0    othe   2593 Gm30414             0       0       0.00198 0       0       0.00472 0       0       0       0       0.83524 4.71704 0.05582 0.00357 0.28713 0       0.0089  0       0       0       0       0.05498 0       0       0       0.00535 0       0      
M090364 0    prot    816 Gm3043              0       0       0       0       0       0       0       0       0       0       0       0       0       0       0       0       0       0       0       0       0       0       0       0       0       0       0       0      
M108468 0    othe   1190 Gm30459             0       0.00957 0       0.00332 0.02345 0       0.04773 0.0165  0       0       0       0.03077 0       0.00777 0       0       0       0       0       0       0       0       0       0       0       0.00777 0       0      
M090472 0    prot    826 Gm3047              0       0       0       0.00478 0       0       0       0       0       0       0       0       0       0.03358 0       0       0       0       0       0       0       0       0       0       0       0       0       0      
M104645 0    othe    447 Gm30484             0       0       0.05741 0.01766 0       0.02735 0       0       0       0.04331 0       0       0       0.02068 0       0       0.07744 0       0       0       0       0       0       0       0       0       0       0      
M107933 0    othe    610 Gm30498             0       0.01867 0.02524 0.01941 0.02287 0       0       0       0       0       0.00995 0       0       1.47024 0.01387 0       0       0       0       0       0       0.01669 0       0       0       0.00758 0       0      
M104902 0    pseu    771 Gm30517             0.02699 0.00738 0.00666 0.01024 0.0181  0.01586 0       0       0.00575 0.01674 0       0       0       0       0       0       0       0       0       0       0       0       0       0       0       0       0       0      
M101462 0    pseu   2936 Gm3052              0.5741  0.1086  0.58041 0.62514 0.06178 0.49139 0.04191 0.02229 0.33073 0.03517 0.11984 0.41161 0.08216 0.01575 0.13544 0.09272 0.00393 0.00559 0.02036 0.00281 0.04222 0.44049 0.02379 0.17064 0.12186 0.32757 0.06584 0.18819
M107638 0    othe   2296 Gm30524             0       0.24054 0.02683 0.03438 0.05469 0.00533 0.10307 0.00285 0.02317 0.21922 0.00793 0.00797 0.03677 0.05638 0.04422 0.06133 0       0       0.00868 0       0.009   0.04435 0.01521 0.19182 0.09795 0.03222 0.02947 0      
M091936 0    pseu    612 Gm3053              0       0       0       0       0       0       0       0       0       0       0       0       0       0.36258 0       0       0       0       0       0       0       0       0       0       0       0       0       0      
M079174 0    othe    263 Gm3054              0       0       0       0       0       0       0       0       0       0       0.04613 0       0.13759 0.03516 0       0       0       0       0       0.12553 176.14  559.58  0       0       1.36036 0       0       0      
M107791 0    othe    347 Gm30557             0       0       0       0       0       0       0       0       0.08945 0       0.03497 0       0.03476 0       3.02334 0.3517  0       0       0       0       0       0       0.02517 0.01587 0       0.06662 0       0      
M103689 0    pseu    614 Gm30598             0       0       0       0       0       0       0       0       0       0       0       0       0       0.09035 0       0       0       0       0       0       0       0       0       0       0       0       0       0      
M105300 0    othe    506 Gm30613             0       0.01125 0.01014 0.0078  0.02757 0       0       0       0.01753 0.2168  0.27575 2.89491 0.14302 0.42027 0.58521 1.52131 0.25083 0       0       0       0       0.38238 0       0       0       0       0       0      
M102264 0    pseu    647 Gm30638             0       0       0       0       0       0       0       0       0       0       0       0       0       0       0       0       0       0       0       0       0       0       0       0       0       0       0       0      
M109467 0    pseu    179 Gm30646             0       0       0       0       0       0       0       0       0       0       0.03389 0       0       0       0       0       0       0       0       0       0       0       0       0       0       0       0       0      
M104716 0    pseu    429 Gm30652             0       0       0       0       0       0       0       0       0.01034 0       0.01414 0.17073 0       0.06466 0       0       0.0269  0       0.09292 0       0       0       0       0       0       0.01078 0       0.64398
M102886 0    othe    864 Gm30667             0       0.00659 0       0       0       0       0       0       0       0       0       0.04238 0       2.67531 0       0       0       0       0       0       0       0       0       0       0       0       0       0      
M103431 0    othe    617 Gm30686             0       0       0       0       0       0       0       0       0       0       0       0       0       0       0       0       0       0       0       0       0       0       0       0       0       0       0       0      
M103660 0    othe   1491 Gm30705             0       0       0       0       0       0       0       0       0       0       0       0       0       0       0       0       0       0       0       0       0       0       0       0       0       0       0       0      
M107149 0    pseu    311 Gm30708             0.06691 0       0       0       0       0.07863 0       0       0       0       0.09753 0       0       0       0       0       0.0371  0       0.06408 0       0       0.03274 0       0.07081 0       0       0       0      
M091657 0    prot   1390 Gm3072              0       0       0       0       0       0       0       0       0       0       0       0       0       0.17294 0       0       0       0       0       0       0       0       0       0       0       0       0       0      
M103510 0    othe   1416 Gm30725             0       0       0       0       0       0       0       0       0       0.01367 0       0       0.01704 0.14365 0.00597 0       0       0       0       0       0       0       0       0       0.02888 0.00327 0.00683 0      
M107859 0    othe    822 Gm30731             0.8101  1.5377  3.02222 1.31091 1.83309 1.72539 0       0.01593 0       0       0       0       0       0       0       0       0       0       0       0       0       0       0.03187 0.0067  0       0       0       0      
M104191 0    prot    913 Gm30737             0       0       0       0       0       0       0       0       0       0       0       0       0       0       0       0       0       0       0       0       0       0       0       0       0       0       0       0      
M090114 0    pseu    450 Gm3076              0.09249 0.10122 0.21672 0.01754 0.031   0       0       0.27637 0.03941 0.05736 0.10785 0       0       0.14382 0.0564  0.06258 0       0.01823 0       0.01834 0       0       0       0.19575 0       0.01028 0       0      
M091146 0    pseu    624 Gm3077              0       0       0       0       0       0       0       0       0       0       0       0       0       0       0       0       0       0       0       0       0       0       0       0       0       0       0       0      
M103624 0    othe   3024 Gm3081              0.00688 0.3182  0.16973 0.01566 0.00923 0.00404 0.02504 0.00433 0.11144 0.05335 0.00602 0.01816 0.0359  0.01529 0.07834 0.06519 0       0.00814 0       0.01365 0.00683 0.02694 0.00866 0.00182 0.05747 0.00917 0.09908 0      
M091221 0    pseu    597 Gm3084              0       0       0       0       0       0       0       0       0       0       0       0       0       0.01549 0       0       0       0       0       0       0       0       0       0       0       0       0       0      
M105297 0    othe   1019 Gm30852             0       0       0.00504 0       0       0       0       0.00642 0.0087  0       0.00595 0.01797 0       10.4708 0.01661 0       0.01132 0       0       0       0       0       0       0.0054  0.01003 0       0.01897 0      
M103487 0    pseu    614 Gm30858             0       0       0       0       0       0       0       0       0       0       0       0       0       0       0       0       0       0       0       0       0       0       0       0       0       0       0       0      
M106916 0    pseu   1392 Gm3089              0       0       0       0       0       0       0       0       0       0       0       0       0       0       0       0       0       0       0       0       0       0       0       0       0       0       0       0      
M090465 0    pseu    483 Gm3091              0       0       0       0       0       0       0       0       0       0       0       0       0       0       0       0       0       0       0       0       0       0       0       0       0       0       0       0      
M103963 0    othe    272 Gm30932             0       0       0       0       0       0       0       0       0       0       0       0       0       13.087  0       0       0       0       0       0       0       0       0       0       0       0       0       0      
M105325 0    pseu    723 Gm30946             0       0       0.0213  0.03276 0       0       0       0       0.00613 0       0       0.12663 0.01668 0.07673 0       0       0       0       0       0       0       0       0       0       0       0.01919 0       0      
M103168 0    othe   4823 Gm30948             0       0       0.00106 0       0       0       0       0.00814 0       0.00401 0.0239  0       0       0.00192 0       0.07591 0       0       0       0.00171 0       0.00211 0       0.00799 0.01484 0.00096 0.19839 0      
M091756 0    prot   1564 Gm3095              0.03992 0.02184 0.05251 0.00757 0.05352 0.09381 0.00605 0.00419 0.01985 0       0       0       0       0.11232 0.01082 0       0       0       0       0       0       0       0       0       0       0       0       0      
M100563 0    pseu    363 Gm3096              0       0       0.01414 0       0.03843 0       0       0       0       0       0       0       0       0       0       0       0       0       0       0       0       0.02805 0       0       0       0       0       0      
M095686 0    prot   2069 Gm3099              0       0       0       0       0       0       0       0       0       0       0       0       0       0.2145  0       0       0       0       0       0       0       0       0       0       0       0.01117 0       0      
M090947 0    pseu    486 Gm3102              0       0       0       0       0       0       0       0       0       0       0       0       0       0       0       0       0       0       0       0       0       0       0       0       0       0       0       0      
M106577 0    othe    818 Gm31026             0       0.00696 0       0       0       0       0       0       0       0       0       0.02238 0       0       0       0       0       0       0       0       0       0       0       0       0       0       0       0      
M106435 0    pseu    751 Gm3103              0       0       0       0       0       0       0.13865 0       0.0059  0       0       0       0.01606 0       0       0       0       0       0       0       0       0       0       0       0       0       0.02574 0      
M091292 0    pseu    470 Gm3104              0       0       0       0       0       0       0       0       0       0       0       0       0       0       0       0       0       0       0       0       0       0       0       0       0       0       0       0      
M106996 0    pseu   1300 Gm31049             0       0       0.01184 0       0.07513 0.0094  0       0       0       0       0       0       0       0.46229 0       0       0       0       0       0       0       0       0       0.02117 0       0       0       0      
M108094 0    othe   1624 Gm31108             0       0.02805 0       0.00243 0       0       0       0       0.01638 0.08344 0.01121 0.03382 0.10398 0.82552 0       0.07515 0       0       0       0       0.03816 0.02508 0.00538 0.01695 0.01888 0       0.05356 0      
M091286 0    pseu    487 Gm3111              0       0       0       0       0       0       0       0       0       0       0       0       0       0       0       0       0       0       0       0       0       0       0       0       0       0       0       0      
M104785 0    othe   1407 Gm31121             0       0.01214 0       0       0       0       0       0       0       0       0       0       0.00857 0.01314 0       0       0       0       0       0       0       0       0       0.00391 0       0       0       0      
M102966 0    pseu    657 Gm31123             0       0       0       0       0       0       0       0       0       0       0       0       0       0.01407 0       0       0       0       0       0       0       0       0       0       0       0       0       0      
M091022 0    prot   1801 Gm3115              0       0       0       0       0       0       0       0       0       0       0       0.02033 0       0.56471 0       0       0       0       0       0       0       0       0       0       0       0       0       0      
M101890 0    pseu   1110 Gm3116              0.01875 0       0       0       0       0       0       0       0       0       0       0       0       0       0       0       0       0       0       0       0       0       0       0       0       0       0       0      
M104260 0    pseu    695 Gm31186             0       0       0       0       0       0       0       0       0       0       0       0       0       0       0       0       0       0       0       0       0       0       0       0       0       0       0       0      
M101001 0    pseu    405 Gm3121              0       0       0       0       0       0       0       0       0       0       0       0       0       0       0       0       0       0       0       0       0       0       0       0       0       0       0       0      
M106159 0    pseu    252 Gm31211             0       0       0       0       0       0       0       0       0       0       0       0       0       0       0       0       0       0       0       0       0       0       0       0       0       0       0       0      
M091961 0    pseu    477 Gm3123              0       0       0       0       0       0       0       0       0       0       0       0       0       0       0       0       0       0       0       0       0       0       0       0       0       0       0       0      
M105625 0    pseu    783 Gm31230             0       0       0       0       0       0       0       0       0       0       0       0       0       0       0       0       0       0       0       0       0       0       0       0       0       0       0       0      
M103289 0    pseu    505 Gm31256             0.04121 0.06765 0       0.01563 0.02763 0.14526 0       0       0       0       0       0.03626 0.19108 0.07323 0       0       0       0       0       0       0       0       0       0       0       0.01831 0       0      
M102289 0    othe   3296 Gm31258             0       0.019   0.0109  0.01198 0.02116 0.02597 0.00287 0       0.00538 0.00783 0       0       0       0       0.01283 0       0.0035  0       0       0       0       0       0       0.01002 0       0.00421 0       0      
M104356 0    pseu    695 Gm31260             0       0       0       0       0       0       0       0       0       0       0       0       0       0       0       0       0       0       0       0       0       0       0       0       0       0       0       0      
M103843 0    othe    654 Gm31266             0.06364 0.34824 0.2276  0.16899 0.192   0.11217 0.20264 0.01001 0.4339  0.15787 0.0371  0.028   0.47952 0.46653 0.23286 0.11483 0       0.22575 0       0.1893  0.07897 0.24913 0.30711 0.05893 0.06252 0.10605 0.10345 2.53458
M090764 0    prot   1820 Gm3127              0       0       0       0.00217 0       0.00672 0       0       0       0       0       0       0       0.63502 0       0       0       0       0       0       0       0       0       0       0       0.00508 0       0      
M104978 0    pseu    228 Gm31274             0       0.07492 0.15759 0.2943  0.55073 0.2145  0.04152 0       0.19447 0.05661 0.02661 0       0       0.40552 0       0       0       0       0.08741 0.181   0       0       0.0383  0.38634 0       0.12168 0.04239 0      
M105671 0    pseu    507 Gm31306             0       0       0       0.01557 0       0       0       0       0.05247 0.01273 0       0       0       0       0       0       0       0       0       0       0       0       0       0       0       0.02736 0       0      
M106938 0    othe    606 Gm31314             0       0       0       0       0       0       0       0       0.00732 0       0       0       0.03981 21.9246 0.01396 0       0       0       0       0       0       0       0       0       0.23616 0       0       0      
M102230 0    pseu    692 Gm31335             0       0       0       0       0       0       0       0       0       0       0       0       0       0.10689 0       0       0       0       0       0       0       0       0       0       0       0       0       0      
M109515 0    othe   2449 Gm31343             0       0.00465 0       0       0       0       0       0       0       0       0       0       0       0.00378 0       0       0       0       0       0       0       0       0       0       0       0       0       0      
M105105 0    othe    537 Gm31363             0       0       0       0.00735 0       0       0       0       0.29725 0.01202 0.11297 0.10229 0       0.13774 0.04727 0.01748 0.02149 0.18329 0.07423 0       0.71167 0.13274 0       0       0.01904 0.81799 0       0      
M104487 0    othe    735 Gm31373             0       0       0       0.01074 0       0.11644 0.01288 0.00891 0       0.00878 0       0.02491 0       5.38399 0       0       0       0       0.02712 0       0.02811 0.11084 0       0       0.01391 0.0692  0       0      
M091114 0    prot   1755 Gm3138              0       0       0       0.00225 0.00795 0       0       0       0.00253 0       0       0       0       0.25815 0.00482 0       0       0       0       0       0       0       0       0       0       0       0       0      
M095074 0    prot   2900 Gm3139              0       0       0       0       0       0       0       0       0       0       0       0       0       0       0       0       0       0       0       0       0       0       0       0       0       0       0       0      
M091404 0    pseu    480 Gm3140              0       0       0       0       0       0       0       0       0       0       0       0       0       0       0       0       0       0       0       0       0       0       0       0       0       0       0       0      
M109566 0    othe    730 Gm31401             0       0       0       0       0       0       0       0       0       0       0       0.10033 0.01652 0.4053  0       0       0       0       0       0       0       0       0       0       0       0       0       0      
M103640 0    othe    669 Gm31406             0.12442 0.21277 0.14577 0.0708  0.02085 0.21931 0       0.09784 2.64447 0.02894 0.05441 0.02737 0       1.25766 0.10117 0.14032 0       0       0.05958 0       0.01544 0.01522 0.05221 0.04938 0       0.1175  0       0      
M090796 0    pseu    496 Gm3141              0.04195 0.12627 0       0.01592 0.08439 0       0       0       0       0.01301 0       0       0       0.24233 0       0       0       0       0       0       0       0       0       0.0222  0       0.01864 0       0.55699
M102263 0    othe    341 Gm31415             0       0       0       0       0       0       0       0       0       0       0       0       0       1.08456 0       0       0       0       0       0       0       0       0       0       0       0       0       0      
M102028 0    pseu    410 Gm3142              0       0       0       0       0       0       0       0       0       0       0       0       0       0       0       0       0       0       0       0       0       0       0       0       0       0       0       0      
M103813 0    othe   1491 Gm31422             0       0       0       0       0       0       0       0       0       0       0       0       0       0       0       0       0       0       0       0       0       0       0       0       0       0       0       0      
M105153 0    othe    953 Gm3143              0.02184 0       0.00539 0       0       0.02566 0       0       0       0       0       0       0.34173 0.94108 0       0       0       0       0       0       0       0       0       0       0       0       0       0      
M099797 0    pseu    219 Gm3145              0       0.46797 0.70312 0.03605 0.12741 0.05583 0.1729  0.02989 0.32394 0.41253 0       0.08361 0.2203  0.37997 0.03863 0.30006 0       0       0       0.18843 0.23582 0.0465  0.07975 0.02514 0.14003 0.04223 0.26479 0      
M108932 0    othe   1475 Gm31463             0       0       0       0       0       0       0       0       0       0       0       0       0       0.05015 0       0       0       0       0       0       0       0       0       0       0.42968 0       0.01311 0      
M102636 0    othe    913 Gm31466             0       0       0       0       0       0       0       0       0       0       0       0       0       4.38495 0       0       0       0       0       0       0       0       0       0       0       0       0       0      
M108089 0    pseu    611 Gm3148              0       0.00932 0       0.00646 0.02283 0.02001 0       0       0       0       0.01986 0.23974 0       0       0       0       0       0       0       0       0       0       0       0.01802 0       0       0       0.45216
M079389 0    prot   1821 Gm3149              0       0       0       0       0       0       0       0       0       0       0       0       0       0.89361 0       0       0       0       0       0       0       0       0       0       0       0       0       0      
M103909 0    pseu    648 Gm31511             0       0       0       0       0       0       0       0       0       0       0       0       0       0       0       0       0       0       0       0       0       0       0       0       0       0       0       0      
M107653 0    pseu   1799 Gm31520             0       0.01582 0.01997 0.00878 0.04653 0       2.46783 0       0.02958 0.00717 0.09105 0.08142 0.06034 0.00514 0.01411 0.06262 0.29503 0       0       0.00459 0       0.00566 0.00971 0.3305  0.17615 0.44207 0.03223 0      
M107430 0    pseu    766 Gm31532             0.163   0.17839 0.27473 0.12882 0.36428 0.15961 0.07415 0.08545 0.27785 0.0337  0.09504 0.0239  0.01575 0.35004 0.08836 0.01226 0.03013 0       0.02602 0       0       0.02659 0       0.40967 0.01334 0.16902 0.03785 0      
M103528 0    prot    912 Gm31571             0       0       0       0       0       0       0       0       0       0       0       0       0       0.02028 0       0       0       0       0       0       0       0       0       0       0       0       0       0      
M103892 0    pseu    614 Gm31572             0       0       0       0       0       0       0       0       0       0       0       0       0       0       0       0       0       0       0       0       0       0       0       0       0       0       0       0      
M095056 0    prot   1820 Gm3159              0       0       0       0       0.00767 0.00672 0       0       0       0       0       0       0       0.05588 0       0       0       0       0       0       0       0       0       0.00302 0       0       0       0      
M085371 0    pseu    606 Gm3160              0       0.01879 0.61831 0.02605 0.04605 0.06053 0       0.0108  0       0       0.01001 0.45323 0       0       0       0       0.01904 0       0       0       0       0       0       0.01817 0.01687 0.01526 0       0      
M091418 0    prot   1938 Gm3164              0.06443 0.24972 0.06356 0.04684 0.17998 0.05047 0.04884 0.04729 0.02517 0       0.02504 0       0       0.23377 0.05239 0.06782 0       0       0       0       0.00533 0.01051 0.00451 0.05966 0.02637 0.00239 0.00499 0      
M108994 0    pseu   2218 Gm31663             0       0.0308  0.01157 0.00534 0.08177 0.01654 1.78397 0       0.002   0.00291 0       0       0.01631 0.23761 0       0       0.02081 0       0       0       0       0       0       0.0273  0.00461 0.00625 0       0.37367
M105427 0    othe    451 Gm31678             0       0       0.02276 0.0175  0       0       0.79759 0.01451 0.23595 0       0       0       0.05349 0.041   0       0       0       0       0       0       0       0       0       0.01221 0       0       0       0      
M107157 0    pseu    849 Gm3170              0       0       0       0       0       0       0       0       0       0       0       0       0       0       0       0       0       0       0       0       0       0       0       0       0       0       0       0      
M102923 0    othe    432 Gm31728             0.28902 0.86986 0.72477 0.92283 0.35525 0.39623 0.41633 0.16667 1.01611 0.82157 0.33703 1.05962 0.16752 0.14982 0.82255 0.26077 0.02671 0.07595 0.04614 0.57315 0.11955 0.49502 0.283   0.68817 0.44959 0.41742 0.26847 0.63951
M079386 0    prot    642 Gm3173              0.12965 0.10642 0.1599  0.20904 0.17385 0.09522 0.02949 0       0.01381 0       0.00945 0       0       0.08641 0.03953 0       0.01797 0       0       0       0       0       0       0.06003 0       0       0       0      
M107441 0    othe   3082 Gm31747             0       0       0       0       0       0       0       0       0       0       0       0       0       0.64499 0       0       0       0       0       0       0       0       0       0       0       0       0       0      
M104405 0    othe   1496 Gm31748             0       0       0       0       0       0       0       0       0       0       0       0       0       0       0       0       0       0       0       0       0       0       0       0       0       0       0       0      
M108617 0    othe    596 Gm31749             0.52373 6.23819 3.58261 1.75502 2.85591 0.63594 0.33354 0.04393 0.6026  0.32482 0.1934  0.79877 1.25474 3.80073 0.78075 2.15789 0.11616 0.08257 0.20064 0.11078 0.50258 0.70053 0.19047 0.2494  0.68605 0.35687 2.02706 1.39061
M091148 0    prot   1811 Gm3182              0       0       0       0       0       0       0       0       0       0       0       0       0       0.03574 0       0       0       0       0       0       0       0       0       0       0       0       0       0      
M095954 0    prot   2900 Gm3183              0       0       0       0       0       0       0       0       0       0       0       0       0       0       0       0       0       0       0       0       0       0       0       0       0       0       0       0      
M108224 0    pseu    671 Gm31861             0.03101 0       0       0       0       0.03644 0       0       0       0       0       0.02729 0       0.02756 0       0       0       0       0       0       0       0       0       0       0       0       0       0      
M094578 0    prot   1757 Gm3187              0       0       0.00292 0       0       0       0       0       0       0       0       0       0       0.06315 0       0       0       0       0       0       0       0       0       0       0       0       0       0      
M108712 0    pseu    831 Gm3189              0       0       0.02471 0.00475 0       0       0       0       0       0       0.0073  0       0       0       0       0       0       0       0       0       0       0       0       0       0       0       0.01163 0      
M091762 0    pseu    345 Gm3191              0       0       0.04463 0.03432 0       0.10632 0       0       0       0       0       0       0       1.42038 0       0       0       0       0       0       0       0       0       0       0       0.0134  0       0      
M103158 0    othe    824 Gm31925             0       0       0       0.00479 0       0.01484 0       0       0.02152 0       0.00736 0       0.17566 2.04217 0       0       0       0       0       0       0       0       0       0       0       0.01122 0.02346 0      
M094825 0    prot   1900 Gm3194              0       0.003   0.0027  0       0       0       0       0       0.007   0       0       0       0       0.00487 0       0       0       0       0       0       0       0       0       0       0       0       0       0      
M102138 0    othe    893 Gm31942             0       0       0       0       0       0       0       0       0       0       0       0       0       0       0       0       0       0       0       0       0       0       0       0       0       0       0       0      
M109447 0    pseu   1024 Gm3198              0       0       0       0       0       0.07164 0       0       0       0       0       0       0       0       0       0       0       0       0       0       0       0       0       0       0       0       0       0      
M104663 0    pseu   2388 Gm3203              0       0.02384 0.0129  0.00496 0.01168 0.00512 0       0.01919 0.00186 0       0.00762 0       0       0       0.00709 0.00393 0       0       0       0       0       0       0       0.03458 0       0.00194 0       0      
M102208 0    pseu    334 Gm32033             0       0       0       0       0       0       0       0       0       0       0       0       0       0       0       0       0       0       0       0       0       0       0       0       0       0       0       0      
M107122 0    pseu   1431 Gm32072             0       0       0       0       0       0       0       0       0       0       0       0       0       0       0       0       0       0       0       0       0       0       0       0       0       0       0       0      
M091752 0    pseu    426 Gm3208              0       0       0       0       0       0       0       0       0       0       0       0       0       0       0       0       0       0       0       0       0       0       0       0       0       0       0       0      
M106433 0    pseu    240 Gm32102             0       0       0       0.03289 0       0       0       0       0       0       0       0       0       0       0       0       0       0       0       0       0       0       0       0       0       0       0       0      
M092581 0    othe    302 Gm3211              0       0       0       0       0.0462  0       0       0       0.01468 0.04274 0.08035 0.06063 0       0       0.39221 0.15542 0       0       0       0       0       0       0       1.1667  0       0.19904 0       0      
M109289 0    pseu    845 Gm32111             0       0       0       0       0       0       0       0       0       0       0       0       0       0.02188 0       0       0       0       0       0       0       0       0       0       0       0       0       0      
M102772 0    othe   1495 Gm32114             0       0       0       0       0       0       0       0       0       0       0       0       0       0       0       0       0       0       0       0       0       0       0       0       0       0       0       0      
M105633 0    pseu    403 Gm32158             0       0       0.01274 0.00979 0       0.03034 0       0       0.14303 0       0       0.04544 0.02993 0.02294 0       0       0       0       0       0       0       0       0       0.01366 0.02537 0.02295 0.02398 0      
M090332 0    pseu    483 Gm3216              0       0       0       0       0       0       0       0       0       0       0       0       0       0       0       0       0       0       0       0       0       0       0       0       0       0       0       0      
M102792 0    pseu    345 Gm32175             0       0       0       0       0       0       0       0       0       0       0       0       0       0       0       0       0       0       0       0       0       0       0       0       0       0       0       0      
M103250 0    pseu    614 Gm32180             0       0       0       0       0       0       0       0       0       0       0       0       0       0       0       0       0       0       0       0       0       0       0       0       0       0       0       0      
M103462 0    othe   1491 Gm32181             0       0       0       0       0       0       0       0       0       0       0       0       0       0       0       0       0       0       0       0       0       0       0       0       0       0       0       0      
M103114 0    othe   2379 Gm32200             0.34114 0.10531 1.22548 0.31192 0.12316 0.50879 0.2666  1.83795 0.04287 0.18445 0.19635 0.07697 0.19266 0.00777 0.92464 0.98256 0       0       0.00838 0.01388 0.01737 0.05137 0.24226 2.39514 2.37185 0.20213 0.14219 3.13546
M090681 0    pseu    437 Gm3221              0       0       0       0       0       0       0       0       0       0       0       0       0       0       0       0       0       0       0       0       0       0       0       0       0       0       0       0      
M108209 0    pseu    297 Gm32222             0       0.01917 0.01728 0       0       0       0       0       0       0       0       0       0       0       0       0       0       0       0       0       0       0       0       0       0       0       0       0      
M104206 0    othe    320 Gm32250             0       0       0       0       0       0.07642 0       0       0       0       0       0       0       8.29238 0       0       0.03606 0       0       0       0       0       0       0       0       0       0       0      
M102799 0    pseu    695 Gm32295             0       0       0       0       0       0       0       0       0       0       0       0       0       0       0       0       0       0       0       0       0       0       0       0       0       0       0       0      
M107938 0    pseu    279 Gm32308             0       0       0       0       0       0       0       0       0       0       0       0.06563 0       0.13256 0       0       0       0       0       0       0       0       0       0       0       0       0       0      
M094120 0    prot    692 Gm3233              0       0       0       0       0       0       0       0       0       0       0.0526  0       0       0       0       0       0       0       0       0       0       0       0       0       0       9.1206  0       0      
M104491 0    pseu    258 Gm32340             0       0       0       0       0       0       0       0       0       0       0       0       0       0       0       0       0       0       0.1545  0       0       0       0       0.02134 0       0       0       1.07081
M102513 0    pseu    695 Gm32347             0       0       0       0       0       0       0       0       0       0       0       0       0       0       0       0       0       0       0       0       0       0       0       0       0       0       0       0      
M090778 0    othe    693 Gm3235              0.03003 0.06573 0.04444 0.01139 0.14093 0.08821 4.0979  2.90918 0.03199 0.19555 1.30436 0.76623 0.36551 0       0.20754 1.59847 0.01665 0.07102 0.08628 0       0       0       0       0.0715  0.04425 0.30025 0.01395 0.39866
M095817 0    prot    692 Gm3238              0       0       0       0       0       0       0       0       0       0       0.08767 0       0       0       0       0       0       0       0       0       0       0       0       0       0       12.9359 0       0      
M107514 0    pseu    475 Gm32381             0       0       0       0       0       0       0       0       0       0       0       0       0       0.17518 0       0       0       0       0       0       0       0       0       0       0       0       0       0      
M090872 0    prot   1746 Gm3239              0.07151 0.08479 0.12347 0.04973 0.13584 0.07703 0       0.00375 0.02539 0       0       0       0       0.1165  0       0       0       0       0       0       0       0       0       0.00315 0       0       0       0      
M104011 0    othe    537 Gm32391             2.55757 2.20537 3.92844 5.20405 1.87063 2.75494 2.50315 3.13265 0.91652 4.27801 0.77951 0.92063 0.31446 1.48072 0.20482 0.62934 0.4727  0.53461 0.14846 1.04512 1.92343 1.38433 0.16262 1.01495 0.51396 3.9005  0.21598 4.6302 
M079379 0    pseu    482 Gm3242              0       0       0       0       0.05789 0       0       0       0       0       0       0       0       0.17264 0       0       0       0       0       0       0       0       0       0       0       0       0       0      
M083380 0    pseu    389 Gm3244              0.05349 0.39519 0.44862 0.09132 0.25106 0.03143 0.6327  1.53124 0.33055 0.51425 0.74858 0       0.06201 0.0713  0.47848 0.65158 0       0.06326 0       0.06365 0.13276 0.18325 0.0449  3.62306 0.05256 0.30904 0.02485 0      
M102729 0    othe   3510 Gm32444             1.74301 0.46393 2.59125 3.22069 2.80626 2.41046 0.0027  0       0.00379 0       0       0.02608 0       0.01054 0.00964 0       0       0       0       0       0.00294 0.0116  0.00249 0.00157 0       0       0       0      
M102265 0    pseu    696 Gm32447             0       0       0       0       0       0       0       0       0       0       0       0       0       0       0       0       0       0       0       0       0       0       0       0       0       0       0       0      
M107738 0    pseu    455 Gm32453             0       0       0       0       0       0       0       0       0       0       0       0       0       0       0       0       0       0       0       0       0       0       0       0       0       0       0       0      
M102915 0    pseu    231 Gm32460             0.18017 0.02465 0.08888 0.06835 0.12079 0.15879 0.12294 0       0       0.11174 0.15757 0.15853 0       0.04003 0.03663 0       0       0       0       0       0       0       0.07561 0       0.66378 0       0       0      
M091275 0    prot   2048 Gm3248              0.40643 1.0759  0.53132 0.54736 0.87199 0.26865 0.12018 0.0863  2.28193 0.00945 0.05924 0.05364 0.02356 0.46049 0.21069 0.12835 0       0       0       0.00806 0.02017 0.04972 0.03411 0.28763 0.02496 0.02258 0.03303 0      
M104102 0    othe    699 Gm32496             0       0       0       0.00565 0       0       0       0       0       0       0       0       0.01726 0.02645 0       0.01343 0       0       0       0       0       0       0       0       0.01462 0       0       0      
M096481 0    prot    692 Gm3250              0       0       0       0       0       0       0       0.01892 0       0       0.01753 0       0       0       0       0       0       0       0       0       0       0       0       0       0       2.16489 0       0      
M094628 0    prot   1948 Gm3252              0.21365 0.5758  0.41631 0.19249 0.46554 0.18829 0.15064 0.12433 0.01366 0.00994 0.01869 0.0658  0.04334 0.44616 0.08686 0.06265 0.01185 0       0       0       0       0.0575  0.01793 0.24305 0.02624 0.01424 0.03969 0      
M107578 0    pseu    444 Gm32536             0.04687 0       0       0       0       0       0.02132 0       0       0       0       0.04124 0       0       0.01906 0       0       0       0.04489 0       0.02326 0       0       0.0496  0.04605 0.02083 0       0      
M108961 0    othe   1869 Gm32540             0.01113 0.02437 0.00275 0.01267 0.05972 0.00654 0       0       0.00474 0.20026 0       0       0       0       0       0.01005 0.00617 0.00439 0       0.28262 0.27079 0.30512 0       0       0       0.00247 0       0      
M103659 0    othe    819 Gm32569             0.05082 0.22246 0.02507 0.14458 0.23849 0.05971 0.03467 0.42359 0.02166 1.19764 0.08148 0.02236 0.02945 0.27094 0.13429 0.10316 0.16906 0       0       0.07054 0.06306 0.04974 0.04265 0.42349 0.01248 0.16372 0.0118  1.01197
M109178 0    pseu    674 Gm3257              1.23498 0       0.00762 0       0.0621  3.35592 0       0       0       0       0       0.02717 0       0       0       0       0       0       0.32527 0       0       0       0       0       0       0       0       0.40989
M107902 0    othe   3119 Gm32592             0.10675 0.00183 0.1333  0.02784 0.01789 0.64288 0       0       0.15211 0       0.0214  1.23282 0.04641 0.01482 0.46656 0.00301 0       0       0       0       0.00993 0       0       0.01059 0       0.01038 0.0031  0      
M093892 0    pseu    480 Gm3261              0       0       0       0       0       0       0       0       0       0       0       0       0       0       0       0       0       0       0       0       0       0       0       0       0       0       0       0      
M094132 0    prot    875 Gm3264              0.04756 0.08459 0.12319 0.01353 0.1435  0.01397 0.06491 0.01496 0.04561 0       0.00693 0       0.02757 0       0.00967 0.01073 0       0.00937 0       0       0       0       0.01996 0.03775 0.02336 0       0       0      
M084382 0    pseu    472 Gm3267              0       0       0       0       0       0       0       0       0       0       0       0.07759 0       0       0       0       0.07334 0       0       0       0       0       0       0       0       0       0       0      
M091494 0    prot   1762 Gm3269              0       0       0       0       0       0       0       0       0       0       0       0       0       0.00525 0       0       0       0       0       0       0       0       0       0       0       0       0       0      
M106505 0    othe   2399 Gm32693             0       0.05221 0.00214 0       0       0       0       0       0       0       0       0       0       0       0       0       0       0       0       0       0       0       0       0       0       0       0       0.11516
M106483 0    othe   2698 Gm32736             0       0       0.0019  0       0       0.03625 0       0       0       0       0       0       0       0.00343 0       0       0       0       0       0       0       0       0       0       0       0       0       0      
M091290 0    pseu    486 Gm3275              0       0       0       0       0       0       0       0       0       0       0       0       0       0       0       0       0       0       0       0       0       0       0       0       0       0       0       0      
M104544 0    othe    733 Gm32754             0       0.00777 0       0       0.07614 0       0       0       0       0       0       0       0       0.66853 0       0       0       0       0       0       0       0       0       0       0       0       0       0      
M091185 0    prot   1495 Gm3278              0.01392 0.02666 0.0103  0       0       0.00818 0       0       0.01483 0       0.00812 0       0       0.15461 0.01132 0.01256 0       0       0       0       0       0       0       0.00368 0       0.00309 0       0      
M106756 0    othe    536 Gm32780             0       0       0       0       0       0       0       0       0       0       0       0       0       0.34499 0       0       0       0       0       0       0       0       0       0       0       0       0       0      
M108063 0    othe   1089 Gm3279              0.03822 0.06797 0.34407 0.25009 0.05125 0.04491 0       0       0       0       0       0       0       0       0       0       0       0       0       0       0       0       0       0       0       0       0       0      
M104739 0    pseu   1349 Gm3283              0       0       0       0       0       0       0       0       0       0       0       0       0       0       0       0       0       0       0       0       0       0       0       0       0       0       0       0      
M107641 0    pseu    584 Gm32858             0       0       0.01758 0       0       0       0       0       0       0       0       0.06271 0       0.0475  0       0       0       0       0.03413 0       0       0       0       0       0       0       0       0      
M090249 0    othe   1235 Gm3287              0       0       0       0       0       0       0       0       0       0       0       0       0       0       0       0       0       0       0       0       0       0       0       0       0       0       0       0      
M106871 0    othe    754 Gm3289              0       0       0       0.01047 0.11102 0       0.33897 0.13022 0.1823  0.71891 0.16896 0       0.44791 0.36787 6.44073 6.61117 0.12242 0       0       0.04378 0.0137  0.05402 0.91494 5.59296 0.36605 0.17784 0       0.73281
M109113 0    othe   1624 Gm32916             0.01281 0       0       0.00243 0       0       0       0       0       0.00397 0       0.01127 0       1.5201  0       0       0.0071  0       0       0       0       0       0.00538 0.00339 0       0       0       0      
M105508 0    othe    807 Gm32921             0       0       0       0       0       0       0       0       0       0       0       0       0       0.63014 0       0       0       0       0       0.02045 0       0       0       0       0       0       0       0      
M092090 0    othe   7365 Gm3294              0.56791 2.97013 1.6266  0.67956 0.48874 0.80514 0.00129 0       0.00361 0.0184  0.00247 0.00249 0.08516 0       0.00115 0.00255 0       0.00334 0.04059 0.00224 0.00421 0.02351 0.0415  0.00449 0.00694 0       0.00394 0      
M103827 0    othe    230 Gm32950             0.18095 0.19804 0.11158 0.39471 0.42462 0.37211 0.08231 0.08538 0.57834 0.36474 0.21101 0.87571 0       13.4668 0.22071 0.12245 0.1505  0       0       0.43061 0       0.04428 0.18984 0.21543 0.26666 0.18093 0.04202 0      
M079383 0    prot    695 Gm3298              0       0.06554 0.05908 0.03408 0.0803  0.03518 0.04086 0       0.14036 0       0       0       0.05206 0.15964 0.03652 0       0       0       0       0       0       0       0       0.01584 0       0.00665 0.01391 0      
M109342 0    pseu    504 Gm32983             0       0.0113  0.01018 0       0       0.09704 0       0.09091 0       0       0.2287  0       0       0       0       0       0       0       0.07909 0       0       0       0.01733 0.06554 0       0       0       0      
M105603 0    pseu   1446 Gm32996             0       0       0       0       0.00965 0       0       0       0       0       0       0       0.4421  0.01918 0       0       0       0       0       0       0       0       0       0       0       0       0       0      
M102363 0    othe    561 Gm32999             0       0       0.04575 0       0       0       0.10124 0.16335 0.06323 0.0115  0       0.03264 0.0215  0.13185 0.3167  0.23427 0       0       0       0       0       0       0       0.44161 0.14577 0.06594 0.24119 0      
M107213 0    pseu   1392 Gm3302              0       0       0       0       0       0       0       0       0       0       0       0       0       0       0       0       0       0       0       0       0       0       0       0       0       0       0       0      
M106263 0    othe    499 Gm33050             0       0.05705 0.05143 0.0791  0.33551 0       0       0       0       0.02586 0       0       0       0       0       0       0       0       0       0       0       0       0       0       0       0       0       0      
M104444 0    othe    272 Gm33051             0       0.16746 0.15096 0.36279 0.35905 0.0899  0       0.24065 0.34233 5.31429 0       0       0.13303 0.13597 0.12442 0.06903 0       0       0       0.06069 0       1.42267 0       0.06072 0       0.37398 0.03553 1.01569
M093751 0    pseu    631 Gm3307              0.03298 0.56846 0.39045 0.01251 0.02211 0       0       0       0       0       0.00961 0       0       0       0       0       0.03657 0       0.03159 0       0       0       0       0.01745 0       0.02198 0       0      
M108663 0    pseu    171 Gm33080             0       0       0       0.02308 0       0       0       0       0       0       0       0       0       0       0       0       0       0       0       0       0       0       0       0.0322  0       0       0       0      
M103417 0    pseu    698 Gm33112             0       0       0       0       0       0       0       0       0       0       0       0       0       0.02649 0       0       0       0       0       0       0       0       0       0       0       0       0       0      
M104484 0    othe    866 Gm33142             0.02403 0       0.01185 0.00912 0.01611 0.04235 0.03279 0.03779 0.03584 0.02981 0.02802 0.02114 0.05571 0.02135 0.61548 0.50949 0       0       0.02301 0       0.01193 0.01176 0.13109 0.09536 0.07082 0.22425 0.13393 0      
M103063 0    pseu    613 Gm33163             0       0       0       0       0       0       0       0       0       0       0       0       0       0       0       0       0       0       0       0       0       0       0       0       0       0       0       0      
M095912 0    prot    515 Gm3317              0       0       0       0       0       0       0       0       0       0       0       0       0       0       0       0       0       0       0       0       0       0       0       0       0       0       0       0      
M103602 0    pseu    698 Gm33191             0       0       0       0       0       0       0       0       0       0       0       0       0       0       0       0       0       0       0       0       0       0       0       0       0       0       0       0      
M102574 0    othe    450 Gm33206             0.09249 0.02531 0.02281 0.00877 0.06201 0       0.04207 0.04364 0.12809 0.08604 0.04044 3.9062  0.08041 0.36983 0.80844 0       0.02564 0.01823 0       0       0       0       0.07762 0.04894 0.06815 0       0.02148 0      
M104942 0    pseu   1128 Gm3321              0       0       0       0       0       0       0       0       0       0       0       0       0       0.01639 0       0       0       0       0       0       0       0       0       0       0       0       0       0      
M103708 0    othe    757 Gm33222             0       0.05265 0.05424 0.01043 0       0       0       0       0       0.01705 0       0.07256 0       4.75118 0       0       0       0       0       0       0       0       0       0       0       0       0       0      
M108481 0    othe    754 Gm33248             0       0.0151  0       0.00523 0       0.03243 0       0.00868 0.02352 0.00856 0       0       0       0.03679 0       0       0       0.07615 0       0       0.0274  0       0       0       9.05623 0.01226 0       0      
M090900 0    pseu   1042 Gm3326              0       0       0       0       0       0       0       0       0       0       0       0       0       0       0       0       0       0       0       0       0       0       0       0       0       0       0       0      
M090594 0    prot   1384 Gm3327              0       0       0       0       0.02016 0       0       0       0       0       0       0       0       1.92399 0       0       0       0       0       0       0       0       0       0       0       0       0       0      
M102202 0    othe   4336 Gm33280             0.07199 0.01444 0.00947 0.00728 0.01287 0.10715 0.00437 0       0.02863 0.01191 0.3232  0.43073 0.00556 0.33691 0.00976 0.04547 0.23151 0.01892 0.15628 0.04378 0.04764 0.01879 0       0.01016 0.00943 0.05119 1.14126 0.19115
M090147 0    pseu    555 Gm3329              0       0       0       0       0       0       0       0       0       0       0.01093 0       0       0.03332 0       0       0       0       0       0       0       0       0       0       0       0       0       0      
M099148 0    othe   1015 Gm3331              0       0.01122 0.00506 0.00389 0.02749 0       0.08394 0.14832 0.00437 0.01272 0.01793 0.01804 0.01188 0       0.07502 0.00925 0.02274 0       0       0       0       0       0       0.02712 0.08057 0.01367 0       0.54437
M100758 0    pseu    927 Gm3332              0       0       0       0       0       0       0       0       0       0       0       0       0       0       0       0       0       0       0       0       0       0       0       0       0       0       0       0      
M102771 0    othe    529 Gm33320             0.98343 5.31695 2.0861  1.11923 0.89671 1.08628 0.03579 0.01237 0.13411 0       0.12615 0       0       0.06991 0.01599 0.07098 0.02181 0       0       0       0.01953 0.0385  0.01651 0.16651 0.01932 0.02622 0       0      
M104194 0    othe    905 Gm33354             0       0       0       0       0       0       0       0       0       0       0       0       0       0       0       0       0       0       0       0       0       0       0       0       0       0       0       0      
M095026 0    prot   1147 Gm3336              0       0.02978 0.03132 0.02065 0.01216 0.01066 0.01651 0.01141 0.20875 0.33194 1.15302 3.71953 0.38909 0.68518 0.04426 0.22098 0       70.8756 0.05213 0.26624 28.6361 72.8282 0.39589 0.0192  0.46343 0.33056 0.59827 0.48172
M102969 0    othe   3826 Gm33366             0.11422 0.08631 0.07915 0.04539 0.13857 0.22689 0       0       0       0       0       0.00479 0       0       0       0       0       0       0       0       0       0       0       0       0       0       0       0      
M105283 0    othe    486 Gm33370             0.17127 0.11715 0.27459 0.12183 0.02871 0.15094 0.11687 0.06734 0.23721 0.29211 0.26214 0.45211 0.22336 0.24732 0.19149 0.05795 0       0       0       0.33965 0.14877 0.04191 0.14374 0.32851 0.1893  0.35202 0.19887 0      
M091995 0    pseu    471 Gm3339              0       0       0       0       0       0       0       0       0       0       0       0       0       0.05889 0       0       0       0       0       0       0       0       0       0       0       0       0       0      
M091595 0    pseu    599 Gm3344              0       0       0       0       0       0       0       0       0       0       0       0       0       0       0       0       0       0       0       0       0       0       0       0       0       0       0       0      
M106632 0    othe   1686 Gm33466             0       0.00675 0.00304 0.00234 0       0.00725 0       0       0.01052 0       0.0036  0.03258 0       0       0.06022 0       0       0       0       0       0       0       0       0       0       0.00274 0       0      
M106752 0    pseu    849 Gm3348              0       0       0       0       0       0       0       0       0       0       0       0       0       0       0       0       0       0       0       0       0       0       0       0       0       0       0       0      
M103279 0    pseu    504 Gm3351              0       0       0       0       0       0       0       0       0       0       0       0       0       0       0       0       0       0       0       0       0       0       0       0       0       0       0       0      
M104237 0    othe   1631 Gm33533             0.30621 0.22691 1.48224 1.65533 3.49865 0.4123  0       0.00803 0.02447 0       0.00744 0       0       0.03401 0       0       0       0       0       0       0       0       0       0       0       0       0       0      
M089883 0    pseu    486 Gm3355              0.12845 0.04686 0.02112 0.01624 0.11483 0.15094 0       0.09428 0.1186  0.03983 0.06241 0.48978 0       0       0.05223 0.01932 0.07122 0       0.16404 0.01698 0.04251 0       0       0.18125 0.02103 0.18076 0.01989 0      
M104024 0    pseu    648 Gm33571             0       0       0       0       0       0       0       0       0       0       0       0       0       0       0       0       0       0       0       0       0       0       0       0       0       0       0       0      
M101439 0    pseu   1479 Gm336               0.05628 0.0077  0.0347  0.01601 0.03773 0.03307 0.0064  0       0.003   0       0.02051 0       0       0.01875 0       0       0       0       0       0       0.00698 0.0482  0       0       0.01382 0       0.00653 0.74718
M085442 0    pseu    465 Gm3362              0.22376 0.41631 0.66229 0.33105 0.42005 0.10517 0.04071 0.26746 1.0775  0.27755 5.68825 0.78754 0.02594 0.01988 0.14556 0.04038 0.14888 0       0.04286 0       0       0.1314  0       1.19578 0.1319  1.08385 0.10392 0      
M105224 0    othe   1215 Gm3364              0.01713 0.0328  0.28727 0.10071 0.01148 0.03019 0.01558 0.02694 0.09488 0.05842 0.23967 0.16577 0.01985 0.01522 0.10445 0.02318 0       0       0       0.02717 0       0.00838 0.00719 0.12687 0.15985 0.137   0.01591 0.45476
M104939 0    othe    452 Gm33651             2.53211 0.0126  0.46558 0.20958 0       14.4175 0       0       0.03924 0       0.29528 0       0       0.38865 0       0.06231 0.79134 0       0       0       0       0       0       0       0       0.04092 0       0      
M092144 0    pseu    497 Gm3370              0       0       0       0       0       0       0       0       0       0       0       0       0       0       0       0       0       0       0       0       0       0       0       0       0       0       0       0      
M102298 0    pseu    568 Gm33707             0.58618 0.18043 0.02711 0.0417  0.29476 0.62424 0.08333 0.05762 0.04684 0.01136 0       0.03224 0.08494 0.22789 0.08937 0.04958 0       0.10109 0       0.07265 0.14548 0.08964 0       0.22293 0.12598 0.03256 0.37435 0      
M090716 0    prot   1620 Gm3371              0       0.00703 0       0       0       0       0       0       0       0       0       0       0       0.53649 0       0       0       0       0       0       0       0       0       0       0       0       0       0      
M105486 0    pseu   1791 Gm3372              0       0.00954 0       0       0       0.00683 0       0       0       0       0       0.01022 0       0       0       0       0       0       0       0       0       0       0       0       0       0       0       0      
M094370 0    prot   2033 Gm3373              0       0.03081 0.02272 0.00582 0       0       0.01862 0.00644 0.0807  0       0       0       0.0178  0.14098 0.01665 0.01847 0       0       0       0       0       0       0       0       0.0352  0       0.02377 0      
M107470 0    pseu    795 Gm3375              0.44498 1.0886  1.31064 0.27804 14.8293 0.55365 0.85731 1.53143 1.53934 1.35555 2.57926 17.343  0.95583 0.29075 0.84073 1.02732 8.60653 0.47461 0.67688 1.62992 0.35079 0.92226 0.60413 1.10107 0.48861 0.46529 0.5106  6.95016
M096520 0    prot   1567 Gm3376              0       0       0       0       0.0089  0       0       0       0       0       0       0       0       0.0354  0       0       0       0       0       0       0       0       0       0       0       0       0       0      
M102388 0    prot   2597 Gm33815             0       0       0       0       0       0       0       0       0       0       0       0       0       0.01424 0       0       0       0       0       0       0       0       0       0       0       0       0       0      
M103912 0    othe   1216 Gm33819             0.06845 0.01873 0.00844 0.02921 0.12621 0.01005 0       0       0       0.01592 0.0449  0.19575 0.03968 0       0       0       0       0       0.1639  0.00679 0.00849 0       0       0       0       0       0       0      
M096629 0    prot   1980 Gm3383              0.1051  0.00575 0.00518 0.00199 0.00705 0.04322 0       0.00992 0.01791 0       0       0.02774 0       0       0       0       0.00583 0       0       0       0       0       0       0.0278  0       0       0       0      
M105938 0    pseu    288 Gm33866             0       0       0       0       0       0       0       0       0       0       0       0       0       0       0       0       0       0       0       0       0       0       0       0       0       0       0       0      
M109492 0    pseu    650 Gm33882             0.03201 0       0       0.00607 0       0.01881 0       0       0.00682 0       0       0.05634 0       0       0       0       0.01775 0       0       0       0       0       0       0       0.01573 0.02134 0       0      
M106545 0    pseu    407 Gm33952             0       0       0       0       0       0       0       0       0       0       0       0.22494 0       0       0       0       0       0       0.04897 0       0       0       0       0       0       0.01136 0       0      
M103812 0    othe   1496 Gm33954             0       0       0       0       0       0       0       0       0       0       0       0       0       0       0       0       0       0       0       0       0       0       0       0       0       0       0       0      
M098137 0    pseu   2715 Gm33962             0       0       0       0.00145 0       0       0       0       0       0       0       0       0       0       0       0       0       0       0       0       0       0       0       0       0       0       0       0      
M104717 0    othe    385 Gm33969             0       0.01479 0       0.0205  0       0       0       0       0       0       0       0       0       3.3141  0       0       0       0       0       0       0       0       0       0       0       0       0       0      
M103451 0    othe    533 Gm33973             0.23425 0.10682 0.14445 0.08887 0       1.30752 0       0.03684 0.03328 0.01211 0.01138 0       0.02263 0       0.06349 0.22897 0       0       0       0.01548 0.07751 0       0       0.02066 0.2685  0.07807 0.52586 0      
M104509 0    othe   2412 Gm33994             0       0       0.00213 0       0       0.00507 0       0.00543 0.01654 0.02408 0       0.00759 0       0.08817 0       0.10119 0.00478 0       0.00826 0.00684 0.00856 0.00422 0.00362 0.00456 0       0.00575 0.20436 0      
M090673 0    prot   3727 Gm340               0.61976 1.00827 1.14031 1.08554 1.95033 0.86605 0.81022 0.52513 1.08499 1.19989 0.90177 1.00714 1.43368 0.82114 1.53228 1.607   0.3715  0.43356 0.25668 0.67542 1.0836  1.09566 0.49204 0.20532 1.14646 0.38955 2.56212 0.96364
M104510 0    pseu    445 Gm34015             0       0       0       0       0       0       0       0       0       0       0       0       0       0       0       0       0       0       0       0       0       0       0       0       0       0       0       0      
M041505 0    prot   1182 Gm3402              0       0       0       0       0       0       0       0       0       0       0       0       0       0.93084 0       0       0       0       0       0       0       0       0       0       0       0       0       0      
M104233 0    pseu    216 Gm34023             0       0       0       0       0       0       0       0       0       0       0       0.08477 0       0       0       0       0       0       0       0       0       0       0       0       0       0       0       0      
M079091 0    prot   1125 Gm3404              0       0       0       0       0       0       0       0       0       0       0       0       0       2.79431 0       0       0       0       0       0       0       0       0       0       0       0       0       0      
M103305 0    othe    629 Gm34068             0       0       0       0       0       0.01944 0       0       0.00705 0       0.00964 0       0       0       0       0       0       0       0       0       0       0       0       0       0       0       0       0      
M104521 0    othe    211 Gm34073             0.39449 0.13492 0.26759 0.14965 0.26449 0.23178 0       0       0       0       0       0       0       0       0       0       0       0       0       0       0       0       0       0       0       0       0       0      
M105688 0    othe    961 Gm34082             0       0       0       0       0       0       0.00985 0       0       0       0       0       0       1.90498 0       0       0       0       0       0       0       0       0       0       0       0       0       0      
M106261 0    othe    738 Gm34086             0.11279 0       0.01391 0.01605 0.0189  0.0994  0.01283 0       0.26436 0.03498 0.04932 0       0.01634 0.47607 0.06878 0.08904 0       0.03334 0       0       0.15395 0.05519 0.09466 0.02238 0.01385 0       0.20954 0      
M096664 0    prot   1162 Gm3409              0       0       0       0       0       0.01052 0       0       0       0       0       0       0       5.15604 0       0       0       0       0       0       0       0       0       0       0       0       0       0      
M102300 0    othe    501 Gm34106             0.08307 0       0.01025 0.00788 0.02785 0.14642 0       0       0.0885  0.09016 0       0       0.07223 2.78668 0.03377 0.05621 0.04606 0.09823 0.03978 0       0.02062 0.10163 0       0.03297 0.06121 0.02769 0.25079 0.55143
M079396 0    prot   1985 Gm3411              0.1258  0.04589 0.05172 0.0338  0.1476  0.05543 0       0.00989 0.2122  0.03576 0       0       0.00608 0.06521 0.00426 0       0       0       0       0       0       0.06156 0       0.01387 0.0103  0.00699 0.01461 0      
M108659 0    othe   4850 Gm34121             0.12014 0.10213 0.12488 0.12859 0.11794 0.1084  0.04294 0.01755 0.30535 0.10644 0.05254 0.17744 0.05223 0.27261 0.10467 0.03291 0.0119  0.00507 0.06986 0.04084 0.00213 0.0273  0.0072  0.0874  0.05058 0.08104 0.02391 0.05696
M106376 0    pseu    293 Gm34139             0       0       0.01752 0       0       0       0       0       0       0       0       0       0       0.18934 0       0       0       0       0       0       0       0       0       0       0       0       0       0      
M105865 0    pseu    258 Gm34144             0.16131 0.04414 0       0       0.10815 0       0.07338 0.02537 0       0.30014 0       0.21291 0       0.96759 0       0       0       0       0       0.12796 0       0       0       0.2774  0       0       0.07492 0      
M107625 0    pseu    301 Gm34149             0       0       0       0       0       0       0       0       0       0       0       0       0       0       0       0       0       0       0       0       0       0       0       0       0       0       0       0      
M095557 0    prot   1149 Gm3415              0       0       0       0       0       0       0       0       0       0       0       0       0       0.95758 0       0       0       0       0       0       0       0       0       0       0       0       0       0      
M102922 0    pseu    473 Gm34176             0       0.73428 0.10852 0       0       0       0       0       0.05624 0.01364 0       0.07742 0.0255  0       0.07155 0.01985 0.02439 0       0       0       0       0       0       0       0       0       0       0      
M103773 0    othe    354 Gm34217             0       0       0       0       0       0       0       0       0       0       0       0       0       0       0       0       0       0       0       0       0       0       0       0.01555 0       0       0       0      
M107765 0    pseu    361 Gm34224             0       0       0       0       0       0       0       0       0       0       0.0168  0       0       0       0       0       0       0       0       0       0       0       0       0       0       0       0       0      
M090512 0    prot   1762 Gm3424              0       0       0.00874 0       0       0       0       0.00371 0.00252 0       0       0       0       0.02624 0       0       0       0       0       0       0       0       0       0       0       0       0       0      
M104336 0    othe   1933 Gm34240             0       0       0       0       0       0       0       0       0       0.02671 0       0       0       0       0       0       0       0       0       0       0       0       0       0       0       0       0       0      
M105542 0    pseu    473 Gm34248             0       0.57779 0.10852 0.17524 0.44245 0.10339 0.1601  0.38748 0.14999 0.0955  0.0513  0.38711 0       0.03909 0.01789 0       0.09758 0       0.04214 0.01745 0.08735 0       0       0.08147 0       0.18573 0       1.16816
M104090 0    othe   2346 Gm34267             1.34826 0.96108 1.3543  1.4032  0.81475 1.14134 0.02825 0.19531 0.16443 0.15679 0.07241 0.18732 0.2982  0.15764 0.15147 0.12005 0       0.03496 0.11894 0.24275 0.05724 0.10418 0.18239 0.14315 0.00436 0.06504 0       0.11776
M109475 0    pseu    252 Gm34272             0       0.04519 0       0       0.05536 0       0       0       0       0       0       0       0       0       0       0       0       0       0       0       0       0       0       0       0       0       0       0      
M102847 0    pseu    614 Gm34274             0       0       0       0       0       0       0       0       0       0       0       0       0       0       0       0       0       0       0       0       0       0       0       0       0       0       0       0      
M098705 0    othe   2081 Gm3428              0       0       0.00247 0       0       0       0       0       0       0       0       0       0       0       0.01626 0       0       0.00788 0       0       0       0       0       0       0       0       0       0      
M109559 0    othe   2109 Gm34280             0.00987 0.0297  0.06571 0.06738 0.07938 0.04638 0.10772 0.06828 0.15768 0.03978 0.04027 0.07814 0.17729 0.18851 0.60976 1.44219 0       0.00389 0.0189  0.30916 0.03918 0.03863 0.23601 0.31847 0.19388 0.15566 0.11915 0.52398
M103662 0    othe   4262 Gm34294             0.10742 0.1229  0.53231 0.19726 0.36009 0.1004  0.08884 0.0599  1.75818 0.15141 0.15515 0.68739 0.59148 0.42086 0.76426 0.30837 0.13536 0.12894 0.17302 0.05616 0.07997 0.18637 0.15367 0.20538 0.21106 0.26037 0.07257 0.84268
M103476 0    prot    240 Gm34302             0.69365 0       0.12832 0       0.05813 0.45849 4.02311 7.60931 0       0       0.07583 0       0       0.07705 0       0       0       0       0       0       0       0       0       0.11469 0       0       0       0      
M107565 0    pseu    364 Gm34314             0       0       0       0       0       0       0       0       0       0       0       0.0503  0       0       0       0       0.28529 0       0       0       0       0       0       0       0       0       0       0      
M105907 0    othe    666 Gm34333             0.53117 0       0.05395 0.24299 0       0.71596 0       0       0       0.25192 0.00911 0       0       0       0       0       0       0       0       0.70637 0       0       0       0       0       0       0       0      
M098390 0    othe    569 Gm3434              0       0       0       0       0       0       0       0.0115  0       0       0       0       0       0       0.04461 0       0       0       0       0       0       0       0       0       0       0       0       0      
M102158 0    othe    333 Gm34342             0.06249 0.06839 0.03083 0.05927 0       0.03672 0.51168 2.77158 0.42609 0.23254 0.01822 0       0.07244 0.02777 1.34656 1.12764 0       0       0       0.09914 0.15509 0.91742 0.26224 0.42985 1.0437  0.62483 0.46439 0.82964
M103905 0    pseu    289 Gm34379             0       0       0.01776 0       0.04828 0       0       0.02265 0.01534 0       0.02099 0.12671 0       0       0       0       0       0       0       0       0       0       0       0.1143  0       0.016   0       0      
M108248 0    pseu    906 Gm34391             0       0.00628 0       0       0       0.01349 0       0       0       0       0.01339 0.02021 0       0       0       0       0.01274 0       0       0       0       0       0       0       0       0       0       0      
M107087 0    othe    278 Gm34411             0.07485 0.02048 0       0.0284  0       0       0       0       0       0       0       0       0       4.889   0       0.03377 0       0       0       0       0       0.03663 0       0.0198  0       0       0.03477 0      
M090643 0    prot   1760 Gm3453              0       0       0       0       0.01585 0       0.02689 0       0       0       0       0       0       4.71224 0       0       0       0       0       0       0       0       0.00992 0       0       0       0.01647 0      
M101289 0    pseu    409 Gm3454              0       0       0       0       0       0       0       0       0       0       0       0       0       0.02261 0.02069 0       0       0       0       0.12108 0       0       0       0       0       0       0       0      
M108071 0    othe   1952 Gm3455              0.01066 0.09334 0.00263 0.00202 0.00715 0.00626 0       0       0       0       0       0       0       0       0       0       0       0       0       0       0       0       0       0.00282 0       0       0       0      
M102273 0    othe    533 Gm34550             0       0       0       0       0       0       0       0       0       0       0       0       0       0       0       0       0       0       0       0       0       0       0       0       0       0       0       0      
M096839 0    prot   1813 Gm3460              0       0.0157  0.00283 0       0.01539 0.00674 0       0.00361 0       0       0       0       0       1.00465 0       0       0       0       0       0       0       0       0       0       0       0       0       0      
M107167 0    pseu    764 Gm34653             0       0.00745 0.00672 0       0       0.016   0       0.00857 0.05804 0       0.02382 0.02397 0       0.03631 0       0       0       0       0       0       0       0       0       0       0       0.01816 0       0      
M096927 0    pseu   1191 Gm3466              0       0       0       0       0       0       0       0       0       0       0       0       0       0       0       0       0       0       0       0       0       0       0       0       0       0       0       0      
M094634 0    prot   2169 Gm3468              0.3166  0.7245  0.50878 0.28571 0.56605 0.38895 0.08292 0.15693 2.77608 0.01785 0.17901 0.13507 0.06117 0.16198 0.26134 0.1688  0       0.05672 0.00919 0       0.01429 0.07042 0       0.35535 0.0377  0.39011 0.04456 0.12737
M089659 0    pseu    419 Gm3470              0       0.08153 0.15925 0       0.0333  0       2.23663 0.01562 3.77786 7.20773 0.14479 0.0874  2.01508 0.15447 3.19034 2.21807 0       2.21211 0       4.11685 0.76418 1.16659 4.71012 1.95775 0.56112 0.01104 0.39214 0      
M103190 0    othe    617 Gm34716             0       0       0       0       0       0       0       0       0       0       0       0       0       0.11988 0       0       0       0       0       0       0       0       0       0       0       0       0       0      
M102984 0    pseu    528 Gm34727             0       0       0       0       0       0.02316 0       0       0       0       0       0       0.02284 0       0       0       0       0       0       0       0       0       0       0       0       0       0       0      
M106906 0    othe    409 Gm34728             0       0.01392 0.1004  0       0.03411 0       0       0.03201 0       0.23667 0.05933 0       0       0.45212 0.02069 0.02295 0       0       0       0.04036 0       0.12449 0       0.04038 0       0.02261 0       0      
M103942 0    othe    443 Gm34732             0.04697 0.01285 0.01159 0       0       0.0276  0       0       0       0       0       0       0       21.4554 0       0       0       0       0       0       0       0       0       0.01243 0       0       0       0      
M079371 0    prot   1816 Gm3476              0       0.00314 0.00283 0       0.00768 0       0       0       0.00977 0       0       0       0       0.71279 0.00466 0       0       0       0       0       0       0       0       0       0       0       0       0      
M103242 0    pseu   1061 Gm34767             0       0.00537 0.00484 0.00744 0.03945 0.01152 0       0       0       0.02433 0       0.01726 0       0.26143 0       0       0       0       0       0       0.00973 0       0       0       0       0.00872 0       0      
M103542 0    pseu    561 Gm34768             0       0       0       0.00704 0       0       0       0       0       0       0       0       0       1.68107 0       0       0       0       0       0       0       0       0       0       0.05466 0       0       0      
M103513 0    othe    948 Gm34780             0       0.00601 0       0.01249 0.11774 0.0129  0       0       0       0.02723 0.0064  0       0       2.64307 0.00892 0       0       0       0       0       0       0       0       0.01161 0.02157 0       0       0      
M109454 0    pseu    302 Gm34783             0       0       0       0       0       0       0       0.15172 0       0       0       0       0       0       0       0       0       0       0       0       0       0       0       0.3099  0       0       0       0      
M102661 0    othe    499 Gm34816             0       0       0       0       0       0       0       0       0       0       0       0       0       0.05559 0       0       0       0       0       0       0       0       0       0       0       0       0       0      
M109186 0    othe   2540 Gm34821             0.00819 0.01345 0.09902 0.08081 0.04394 0.00481 0       0.00515 0.01397 0       0.00478 0.01442 0.02849 1.07019 0.00333 0.0037  0.00454 0.02583 0       0.00325 0.02847 0.08018 0       0.00217 0.01207 0.01092 0.01522 0      
M090505 0    prot    878 Gm3486              0       0       0       0       0       0       0       0       0       0       0       0.02085 0       2.24302 0       0       0       0       0       0       0       0       0       0       0       0       0       0      
M106424 0    othe    513 Gm34866             0       0.13318 0.12007 0.15388 0.05439 0.04767 0.01845 0.03828 0.25065 0.02516 0.08278 0       0.02351 2.73952 0.09895 0.0366  0       0.06396 0       0.01609 0.10067 0.01985 0       1.10536 0.0797  0.28842 0.03768 0      
M095295 0    prot   1938 Gm3488              0.02148 0.07932 0.05032 0.00611 0.0288  0.01262 0       0.00676 0.01373 0       0.00313 0       0       0.06679 0.00873 0.01453 0       0       0       0       0       0       0       0.00852 0       0       0       0      
M103613 0    othe    971 Gm34882             0.08572 0.00586 0.00529 0       0.01437 0.05037 0       0       0.03653 0.04652 0.04998 0.03771 0       0.00952 0.08713 0       0       0       0       0       0       0.11536 0       0       0.03158 0       0.00995 0.28452
M100434 0    pseu    527 Gm3489              0       0       0       0       0       0       0       0.01242 0       0       0       0       0       0       0       0       0       0       0       0       0       0       0       0       0       0       0       0      
M101251 0    pseu    744 Gm3496              0       0       0       0       0       0       0       0       0       0       0       0       0       0       0       0       0       0       0       0       0       0       0       0       0.01374 0       0       0      
M109442 0    othe    414 Gm34964             0       0       0       0       0       0       0       0       0       0       0       0       0       0.69232 0       0       0       0       0       0       0.07485 0       0       0       0       0       0       0      
M096003 0    prot   1949 Gm3500              0.03203 0.05551 0.0079  0.00608 0.02863 0.01255 0.00486 0.01679 0.06597 0       0       0       0       0.02372 0.01736 0.00482 0       0       0       0       0       0       0       0.01695 0       0       0       0      
M109137 0    othe    566 Gm35000             0       0.02012 0       0.02092 0.02465 0       0       0.04626 0.01567 0.0228  0.03216 0.0647  0       0       0       0.3483  0       0       0       0       0       0.28787 0       0.03891 0.01806 0.00817 1.09286 0      
M105892 0    pseu    831 Gm35013             0.05008 0.02741 0.01853 0.0285  0.06716 0.01471 0       0.03151 0.06936 0.00777 0.0292  0.04407 0.02903 0       0       0.0113  0.01388 0.00987 0       0.00993 0       0       0       0.0265  0.0246  0.01669 0       0.33245
M103785 0    othe   1124 Gm35025             0.20365 0.59267 0.39272 0.27391 0.70752 0.17404 0       0       0       0       0.0054  0       0       5.56068 0.02258 0       0       0       0       0       0.10108 0.02718 0.06215 0.03429 0.02728 0.00823 0.0086  0      
M108616 0    othe   5092 Gm35040             6.37521 2.36602 7.87558 5.27965 1.81111 6.82395 0       0       0       0       0       0       0       0       0       0       0       0       0       0       0       0       0       0       0       0.00272 0       0      
M103292 0    othe   2801 Gm35048             0       0       0.01283 0.01127 0       0.02619 0.00676 0.1519  0.02058 0.08524 0.05415 0.03269 0.00861 0.0099  0.05437 0.03352 0.01236 0.00293 0.01423 0.00295 0       0.01454 0       0.05503 0.00365 0.04787 0.00345 0      
M109238 0    prot    966 Gm35060             0.21542 0       0.00531 0.01634 0       0.16454 0       0.00678 0.01836 0.02004 0.01256 0.18955 0.03746 21.0281 0.00876 0       0       0       0.02063 0       0       0       0       0.0057  0       0       0       0      
M103564 0    pseu    646 Gm35067             0       0.01763 0       0.01833 0.0216  0       0       0       0       0       0       0       0       0.04294 0       0       0       0       0       0       0       0       0       0       0       0       0       0      
M102968 0    othe    617 Gm35070             0       0       0       0       0       0       0       0       0       0       0       0       0       0       0       0       0       0       0       0       0       0       0       0       0       0       0       0      
M100767 0    pseu    791 Gm3508              0       0       0       0.00499 0       0       0       0.01655 0       0       0       0.32408 0       0       0       0       0.02917 0       0.0252  0       0       0       0       0.02088 0       0.05845 0       0.34927
M096936 0    othe   1453 Gm3510              1.83317 1.22259 5.98766 2.36068 2.70779 2.49073 0.18242 0.03153 0.04883 0       0       0.03781 0.0166  0.01273 0.02911 0.0323  0.00794 0       0       0       0       0.02103 0.01202 0.0341  0.03518 0.01909 0       0      
M102914 0    pseu    249 Gm35106             0.16714 0       0       0.01585 0       0.29461 0.03802 0.84121 0.07123 0.02592 0.17055 0.58828 0       0.03713 0       0       0.13902 0       0.08004 0.09944 0       0       0       0.86228 0       0.70564 0       0      
M103330 0    pseu    698 Gm35108             0       0       0       0       0       0       0       0       0       0       0       0       0       0       0       0       0       0       0       0       0       0       0       0       0       0       0       0      
M105031 0    pseu    203 Gm3511              0.10251 0.11219 0.42984 0.05833 0.61855 0.24092 0.04663 1.57998 1.31053 0.09537 1.28504 1.71377 0.11883 0.40992 0.12503 0.04624 0.11368 0       0.29454 0.08131 0.15264 0.15049 0       2.95607 0       1.34386 0       4.08279
M090363 0    prot   1855 Gm3512              0.10096 0.10436 0.17155 0.05107 0.03761 0.03296 0       0.01764 0.57128 0.00348 0.01962 0       0       0       0.00456 0       0       0       0       0       0       0       0       0.03265 0.01102 0       0.00521 0      
M089746 0    othe    635 Gm3513              0       0.45729 0.24249 0.00622 0.02197 0.03851 0.2087  0       0.11172 0.20325 0.00955 0.02884 0.01899 0.02912 0.05329 0.01478 0       0.03875 0       0.02599 0       0.04811 0       0       0.08049 0.05097 0.09132 0      
M103371 0    prot    913 Gm35134             0       0       0       0       0       0       0       0       0       0       0       0       0       0       0       0       0       0       0       0       0       0       0       0       0       0       0       0      
M108849 0    othe   1815 Gm35147             0.17198 0.01569 0.04525 0.09134 0.02306 0.28293 0.04694 0.08655 0.02199 0.02133 0.02005 0       0.01994 0.2598  0.02331 0.18103 0       0.0226  0       0.00455 0.02845 0.01122 0       0.0091  0.06758 0.03821 0.15975 0      
M107070 0    othe   2471 Gm35191             0       0       0       0       0       0       0       0       0       0       0       0       0       0       0       0       0       0       0       0       0       0       0       0       0       0       0       0      
M085668 0    othe    710 Gm35202             0.02931 0       0.03615 0       0.0393  0       0       0       0       0       0.01709 0       0       9.92303 0       0       0.01625 0       0       0       0       0       0       0       0       0.02605 0.01361 0      
M105348 0    pseu    604 Gm35212             0       0.00943 0       0       0       0       0       0       0       0       0       0       0       0       0       0       0       0       0       0       0       0       0       0       0       0       0       0      
M107598 0    othe    430 Gm35216             0       0       0       0       0       0       0       0       0       0       0       0       0       40.8968 0       0       0       0       0       0       0       0       0       0       0       0       0       0      
M094929 0    prot   1745 Gm3526              0       0       0       0       0       0       0       0       0       0       0       0       0       0.02119 0       0       0       0       0       0       0       0       0       0.00315 0       0       0       0      
M104540 0    pseu    459 Gm3527              0.04534 0       0       0       0       0       0       0       0       0       0       0       0       8.86314 0       0       0       0       0       0       0       0       0       0       0       0       0       0      
M103718 0    othe    418 Gm35299             0       0.17708 0.08596 0.01889 0.03338 0.02925 0       0       0       0.04631 0       0       0       0.39815 0       0.02246 0       0       0       0       0       0       0       0       0       0.09955 0       0      
M089782 0    pseu    488 Gm3531              1.32191 3.13851 2.8609  0.52575 1.22936 1.27776 0.8535  3.97031 11.5574 0.63473 24.341  6.86636 0.56848 1.32625 1.97642 0.98108 0.30737 0.03362 0.32673 0.32134 0.42331 0.66776 0.07158 6.91553 0.3561  4.10265 0.3763  1.69837
M097853 0    prot   1391 Gm3532              0       0       0       0       0       0       0       0       0       0       0       0       0       0       0       0       0       0       0       0       0       0       0       0       0       0       0       0      
M102514 0    pseu    498 Gm35323             0       0       0       0.00793 0       0       0       0       0       0       0       0       0       0       0       0       0       0       0       0       0       0       0       0       0       0       0       0      
M109179 0    prot   5067 Gm35339             0.64067 3.18225 3.00755 4.16214 1.61904 0.92658 1.06113 0.35137 1.83326 1.34614 0.27298 0.90341 3.15646 45.3261 2.11386 2.81239 0.22316 0.66694 0.3304  1.10599 1.51049 2.26497 1.82853 0.87138 2.46929 0.9472  4.47677 1.47213
M098192 0    pseu   1000 Gm3534              0.68671 0.14234 0.22584 0.26051 2.41366 0.61132 0.60583 0.31419 0.10641 0.56787 0.4004  0.25634 0.1568  0.01849 0.70222 0.76978 0.08077 0.07382 0.01993 0.21459 0.12395 0.09165 0.11352 0.12662 0.24533 0.30055 0.01933 0      
M108003 0    othe    626 Gm35386             0       0       0       0       0       0       0.06049 0       0       0       0       0       0       6.64639 0       0       0       0       0       0       0       0       0       0       0       0       0       0      
M096023 0    prot   2058 Gm3542              0       0       0       0       0       0       0       0       0       0       0       0       0       0       0       0       0       0       0       0       0       0       0       0       0       0       0       0      
M093945 0    prot    899 Gm3543              0       0       0       0       0       0       0       0       0       0       0       0.02037 0       0.95647 0       0       0       0       0       0       0       0       0       0       0       0       0       0      
M106240 0    pseu    304 Gm3544              0       0.24348 0.48964 0       0       0       0.06228 0.10766 0.01459 0.04245 0       0       0       0       0       0       0       0       0       0       0       0       0       0       0       0       0       0      
M108230 0    pseu    793 Gm3549              0       0       0       0.00498 0       0       0       0       0       0       0       0       0       0       0       0       0       0       0       0       0       0       0       0       0       0.04082 0       0      
M105102 0    othe   2757 Gm35507             0.02264 0.00826 0.01303 0.00573 0.03036 0.00443 0       0       0.00161 0       0       0       0.00875 0.00335 0       0       0       0       0       0       0       0.00369 0       0       0       0.00503 0       0      
M100636 0    pseu    663 Gm3551              0.31387 0.04294 0.06968 0.02977 0.06313 0.3135  0       0       0       0.01947 0.0366  0.08285 0.01819 1.2272  0.03828 0       0       0       0       0       0       0       0       0.0083  0.03084 0.00697 0       0      
M107504 0    prot   1319 Gm35549             0.52063 0.00432 0       0       0       0.68594 0.00718 0       0.00336 0.01468 0.22997 0.31929 0       9.99591 0       0.00712 0.06998 0       0.04533 0       0.00783 0       0       0       0       0       0       0.41891
M089791 0    pseu   1394 Gm3555              0.01493 0.06535 0.06628 0.03398 0.29025 0.03508 0.08149 0.05165 0.11769 0.02315 0.16537 0.40719 0.01731 1.02806 0.11531 0.00673 0.23176 0.00588 0       0.00592 0       0.02922 0       0.21721 0.03666 0.00663 0.01387 0.19818
M104664 0    pseu    680 Gm35570             0.0612  0.05024 0.02264 0.0058  0       0       0       0.09626 0       0.06643 0       0.02693 0       0       0       0       0       0       0       0.72824 0       0       0       0.06477 0       0       0       0      
M079364 0    prot   2048 Gm3558              0.2337  0.55602 0.33834 0.15033 0.36106 0.14925 0.02311 0.07031 0.25114 0       0.01777 0.02682 0.02356 0.20767 0.08675 0.08251 0.0169  0       0       0       0       0.02486 0.04264 0.13172 0.02496 0.00226 0.01888 0      
M102936 0    othe    639 Gm35584             0       0.00891 0       0.00618 0       0       0       0       0       0       0       0       0.05663 10.6494 0.02648 0.02938 0       0       0       0       0       0       0       0.01723 0       0       0.01513 0      
M092314 0    pseu   1623 Gm3563              0       0       0       0       0       0       0       0       0       0       0       0       0       0       0       0       0       0       0       0       0       0       0       0       0       0       0       0      
M107079 0    pseu    474 Gm35648             0.1317  0.27627 0.03249 0.04164 0.02943 0.18056 0.19971 0.20714 0.01871 0.02723 0.0256  0.15452 0       0       0       0.01981 0.04868 0       0.08409 0       0.06537 0.02148 0       0.06969 0.04313 0.06828 0.04078 0      
M102598 0    othe    395 Gm35670             0       0       0       0       0       0       0       0       0       0       0       0       0       0       0       0       0       0       0       0       0       0       0       0       0       0       0       0      
M105521 0    pseu    510 Gm35702             0       0       0       0       0       0       0       0       0       0       0       0       0       0       0       0       0       0       0       0       0       0       0       0       0       0       0       0      
M090610 0    pseu   1159 Gm3571              0.26932 0.38809 0.43843 0.07492 0.16853 0.16879 0.05717 0.19202 0.72305 0.13363 1.5546  0.09479 0.26017 0.10371 0.32119 0.28349 0.01991 0.25478 0.0172  0.96135 0.14259 0.20209 0.4596  0.32776 0.12348 0.46677 0.07505 0      
M091792 0    prot    893 Gm3573              0       0.00638 0       0       0       0       0       0       0       0       0       0       0       0.24849 0       0       0       0       0       0       0       0       0       0       0       0       0       0      
M107851 0    pseu    312 Gm35736             0       0.0365  0.09871 0       0.08943 0       0       0       0.02842 0       0       0       0       0       0       0       0       0       0       0       0       0       0       0       0       0       0       0      
M104441 0    othe    476 Gm35801             0       0       0       0.03317 0       0       0.01989 0       0       0.01356 0       0       0       12.8199 0       0       0       0.01723 0       0       0       0       0       0       0       0       0       5.22357
M092175 0    pseu   2559 Gm3584              0       0       0       0       0       0       0       0       0       0       0       0       0       0       0       0       0       0       0       0       0       0       0       0       0       0       0       0      
M109028 0    othe   4462 Gm35842             0.02798 0.04466 0.04141 0.07785 0.222   0.00548 0.01909 0.00293 0.01789 0.00578 0       0.0041  0.00541 0.00414 0.03223 0       0       0       0       0.00185 0       0       0       0.00494 0.00687 0       0.00433 0      
M102304 0    pseu    657 Gm35843             0       0       0       0       0       0       0       0       0       0       0       0       0       0       0       0       0       0       0       0       0       0       0       0       0       0       0       0      
M092264 0    pseu    870 Gm3585              0       0       0       0       0       0       0       0       0       0       0       0       0       0       0       0       0       0       0       0       0       0       0       0       0       0       0       0      
M107814 0    pseu    458 Gm35876             0.09087 0.06216 0.11207 0.14651 0.15231 0.16017 0.06201 0.11433 0.67768 0.05636 0.11921 0.27985 0.07901 0.02019 0.24014 0.16398 0.12596 0.08955 0.08703 0       0       0.0667  0       0.10818 0.1116  0.18172 0.0211  0      
M096904 0    prot   1740 Gm3591              0.02392 0.04908 0.10325 0.05217 0.10424 0.03513 0.01088 0.00376 0.11722 0       0       0.01052 0.00693 0.27631 0.03404 0       0       0       0       0       0       0       0       0.01898 0       0       0       0      
M105078 0    prot   1216 Gm35911             0.59895 0.16856 0.36723 0.22397 0.12621 0.57311 0.07006 0.01077 0.12762 0.05307 0.03991 0.07529 0.2083  1.54351 0.09741 0.06176 0.01898 0.10793 0       0       0       0.05025 0.31598 0.02264 0.21857 0       0.03974 0      
M107532 0    pseu    447 Gm35931             0       0       0       0       0       0       0       0       0       0       0       0.04096 0       0       0       0       0.02581 0       0       0       0       0       0       0       0       0       0       0      
M095360 0    prot   1821 Gm3594              0       0       0       0       0       0       0       0       0       0       0       0       0       0.08632 0       0       0       0       0       0       0       0       0       0       0       0       0       0      
M104228 0    pseu    695 Gm35955             0       0       0       0       0       0       0       0       0       0       0       0       0       0.06652 0       0       0       0       0       0       0       0       0       0       0       0       0       0      
M106958 0    pseu    765 Gm35960             0       0       0       0       0       0       0       0       0       0       0       0       0       0       0       0       0       0       0       0       0       0       0       0       0       0       0       0      
M105837 0    othe    783 Gm35986             0       0.07272 0.03278 0.07562 0.01782 0       0       0       0.07362 0.0989  0.10847 0.28062 0       0.01181 0.14047 0.31172 0.02947 0.03143 0       0.75893 0.02638 0       0.05576 0.85779 0.02611 0.50194 0.01234 0.35283
M109003 0    othe   2713 Gm36011             0       0       0       0       0       0       0       0       0       0.00951 0.00224 0       0       0.00682 0       0       0       0       0.00735 0.01217 0       0       0       0       0       0       0       0      
M108763 0    prot   1361 Gm36028             0.04587 0.0753  0.16594 0.0551  0.06151 0.0539  0.13911 0.04328 0.08145 0.81552 0.01783 0.32289 0.09749 0.70652 0.11189 0.06208 0.04239 0.03616 0       3.50512 0.00759 0.00748 0.05133 0.58249 0.23283 0.05436 0       0      
M094942 0    prot   2306 Gm3604              0.51437 0.27407 0.5854  0.37486 0.52637 0.5355  0.13136 0.30088 1.62668 0.13432 0.21046 1.48483 0.06277 0.19646 0.25682 0.13027 0.31523 0       0.10371 0       0.04927 0.04858 0.00379 0.56581 0.15958 1.03062 0.10897 0.23961
M103327 0    pseu    648 Gm36047             0       0       0       0       0       0       0       0       0       0       0       0       0       0       0       0       0       0       0       0       0       0       0       0.0085  0       0       0       0      
M099577 0    pseu    439 Gm3605              0       0       0       0       0       0       0       0       0       0       0       0       0       0       0       0       0       0       0       0       0       0       0       0       0       0       0       0      
M105708 0    othe   2765 Gm36070             0.21825 0.45302 0.23019 0.36688 0.54495 0.19456 0.06162 0.02367 0.14753 0.02334 0.02852 0.14569 0.09161 0.0836  0.0612  0.05432 0.09181 0.00297 0.07929 0.05671 0       0.01841 0.0758  0.09756 0.02958 0.05686 0.01398 0.49958
M067017 0    pseu   2856 Gm3608              0.05829 0.21929 0.17073 0.06772 1.17242 0.03853 0.05966 0.17418 0.60392 0.08134 0.73921 1.0322  0.0718  0.13597 0.13627 0.2268  0.65448 0.00862 0.02094 0.0289  0.21699 0.07844 0.00612 0.37975 0.06443 0.16837 0.13875 0      
M092520 0    pseu    872 Gm3611              0       0       0       0       0       0       0       0       0       0       0       0       0       0       0       0       0       0       0       0       0       0       0       0       0       0       0       0      
M096413 0    pseu   2508 Gm3616              0       0       0       0       0       0       0       0       0       0       0       0       0       0       0       0       0       0       0       0       0       0       0       0       0       0       0       0      
M092563 0    pseu    554 Gm3617              0       0.04111 0.73193 0.09262 0.40294 0.06621 0.03417 0.01182 0.18408 0       0.17521 0.66102 0       0.01669 0.06109 0.11862 0.04165 0       0.07195 0       0.01864 0.05514 0       0.10931 0.0369  0.28377 0.01745 2.4934 
M096828 0    prot    382 Gm3618              0       0       0       0       0       0       0       0       0       0       0       0       0       2.03312 0       0       0       0       0       0       0       0       0       0.01441 0       0       0       0      
M106733 0    othe   2049 Gm36186             0.01016 0       0       0       0       0.00597 0       0       0       0       0       0       0.01177 0.00902 0       0       0       0       0       0       0.01008 0       0       0       0.00499 0       0       0      
M107432 0    pseu    522 Gm36189             0.03986 0.04363 0.059   0.10586 0.13364 0.07027 0       0.01254 0       0       0.4765  0.7717  0       0.01771 0       0       0.11052 0       0.07636 0       0       0       0       0       0       0.07972 0       0      
M078320 0    prot   2072 Gm362               0       0       0       0       0       0       0       0       0       0       0       0       0       8.75947 0       0       0       0       0       0       0       0       0       0       0.00987 0       0       0      
M106426 0    othe   1493 Gm36211             0       0       0.00344 0       0.00934 0       0       0.00877 0.0297  0       0.01219 0.01226 0       0       0.02833 0.02515 0       0       0       0       0       0.00682 0.0117  0.00369 0.00685 0.03716 0       0      
M092308 0    pseu   2741 Gm3623              0       0       0       0       0       0       0       0       0       0       0       0       0       0       0       0       0       0       0       0       0       0       0       0       0       0       0       0      
M091619 0    prot    101 Gm3625              1.03017 3.21325 3.45573 0.85977 3.03901 2.05792 7.77911 3.75889 3.38034 6.90031 1.98216 1.08774 8.9567  7.23191 3.51821 7.52867 0.11424 5.11637 0       1.4709  5.21554 7.56189 17.1191 1.09017 7.99554 0.77826 7.27268 0      
M105407 0    pseu    391 Gm36259             0       0       0       0       0       0       0       0       0       0       0       0       0       0       0       0       0       0       0       0       0       0       0       0       0       0       0       0      
M103664 0    othe    533 Gm36261             0       0       0       0       0       0       0       0       0       0       0       0       0       0.01735 0       0       0       0       0       0       0       0       0       0       0       0       0       0      
M106617 0    othe   1747 Gm36266             0.33352 0.70397 0.42014 0.37958 0.35938 0.25895 0.68815 0.25478 3.9365  1.81735 0.54867 2.47352 1.54655 0.63509 1.56424 2.54169 0.35004 1.5494  0.1369  0.33543 1.51946 5.54342 1.29962 2.06726 1.81974 2.14382 4.64717 3.6372 
M093898 0    prot   1751 Gm3629              0.05942 0.07154 0.07621 0.01803 0.06374 0.01397 0       0.01121 0.20511 0       0       0.02091 0       0.14785 0.00966 0       0       0       0       0       0       0       0       0.00314 0       0       0       0      
M103079 0    othe    950 Gm36307             0.0219  0       0.01621 0       0.02937 0.02574 0       0       0       0       0       0       0.19045 0       0       0       0.01215 0       0       0       0       0       0       0       0       0       0       0      
M095113 0    prot   1407 Gm3633              0       0       0       0       0       0       0       0       0       0       0       0       0       0.01314 0       0       0       0       0       0       0       0       0       0       0       0       0       0      
M104500 0    othe   1491 Gm36345             0       0       0       0       0       0       0       0       0       0       0       0       0       0       0       0       0       0       0       0       0       0       0       0       0       0       0       0      
M091754 0    prot   1741 Gm3636              0.84863 1.30159 1.21465 1.07464 1.39438 0.73738 0.01631 0.30078 3.7667  0.01112 0.45996 0.25241 0.01386 0.21243 0.10691 0.11863 0       0       0.01145 0       0       0.00585 0       0.53757 0.0411  0.79143 0.08327 0.31737
M107082 0    pseu    387 Gm36378             0       0.58849 0.53052 0       0.18026 0.03159 0.02446 0       0.18332 0       0.01568 0.04731 0       0       0.10931 0.07277 0       0       0.0515  0       0       0       0       0.02845 0.05283 0.13143 0.02497 0      
M106131 0    pseu    567 Gm36382             0       0       0       0       0       0       0       0       0       0       0       0       0.02127 0       0       0       0       0       0       0       0       0       0       0       0       0       0       0      
M103961 0    othe   1671 Gm36388             0.24906 0.22488 0.29488 0.29291 0.43417 0.23414 0.02266 0.0235  0       0.00772 0.01452 0       0       0       0       0.02809 0.05524 0       0       0       0.03091 0       0.07316 0       0       0.01107 0       0.49599
M102174 0    pseu    695 Gm36398             0       0       0       0       0       0       0       0       0       0       0       0       0       0       0       0       0       0       0       0       0       0       0       0       0       0       0       0      
M079584 0    prot   2139 Gm364               0       0       0       0.00369 0       0       0.00443 0       0       0.00302 0       0.00856 0.02819 10.1968 0       0       0       0       0       0       0       0       0       0       0       0       0       0      
M104342 0    othe   2027 Gm36401             0.15399 0.0309  0.04305 0.02142 0.02065 0.2654  0       0.00323 0.03719 0.00318 0.14366 0.37036 0.16661 0.23719 0.03339 0.01853 0.09108 0.01619 0.15732 0       0.08663 0.04521 0.03446 0.00272 0.01513 0.31023 0.08583 0      
M096685 0    prot   1766 Gm3642              0       0       0.00872 0       0       0       0       0.00371 0       0       0       0       0       0.35078 0       0       0       0       0       0       0       0       0       0       0       0.08116 0       0      
M104788 0    pseu    434 Gm36448             0       0.05248 0.05913 0.09095 0.25718 0       0.02181 0       0       0.01487 0.01398 0.16876 0.02779 0       0.01949 0.04326 0       0       0.09184 0       0       0       0       0.05074 0       0.01065 0       0      
M091937 0    prot    350 Gm3646              0       0.01627 0       0.04511 0       0.13973 3.57009 1.27173 0.03801 0       0.208   0.05232 0       0       0.02417 0.05364 0       0       0       0       0       0.0291  0       0.44043 0.02921 0.02642 0       0      
M103752 0    othe    618 Gm36467             0       0       0       0       0       0       0       0       0       0       0       0       0       0.11969 0       0       0       0       0       0       0       0       0       0       0       0       0       0      
M103008 0    pseu    614 Gm36468             0       0       0       0       0       0       0       0       0       0       0       0       0       0       0       0       0       0       0       0       0       0       0       0       0       0       0       0      
M097891 0    pseu    742 Gm3650              0       0.05371 0.02075 0       0.80853 0       0.24239 0.01764 0.16732 0.47833 0.07358 0.83902 0.11379 0.88471 0.43329 0.48077 0.73086 0       0.02686 0.03337 0.05568 0.16469 0.12946 0.09645 0.41329 0.01246 0.35169 0      
M104557 0    othe    398 Gm36520             0       0.02861 0       0.00992 0.14022 0       0       0       0.01114 0       0       0.04601 0       0.39492 0       0       0       0       0       0       0.57094 0.07676 0.21941 0       0.02568 0.01162 0       0      
M103238 0    othe   3028 Gm36527             0.01374 0.17675 0.14408 0.01043 0.09676 0.04038 0.0594  0.00432 0.11715 0.07459 0       0.01814 0.07568 0.14046 0.06147 0.15191 0.03048 0.02167 0.02633 0.04634 0.02047 0.0269  0.03749 0.00545 0.06752 0.00458 0.11491 0      
M104021 0    othe    955 Gm36536             0       0.03577 0       0       0.02922 0.0128  0       0.02742 0       0       0       0.03835 0       0.09682 0       0       0       0       0       0       0       0       0       0.00576 0       0       0       0      
M092624 0    pseu   1074 Gm3654              0       0.0106  0.01434 0.0735  0.01299 0.04554 0       0       0.00413 0       0.0113  0.05115 0       0       0.02363 0       0       0       0       0.00768 0       0       0.01626 0       0       2.24731 0       0      
M106478 0    othe    297 Gm36551             0       0.11502 0.01728 0.02658 0       0       0.03187 0       0.07465 0       0.36767 0.2466  0       0.06226 0.11395 0.06322 0       0       0       0       0.06955 0       0       0.01854 0.06884 0.18682 0.16271 0      
M102191 0    othe    962 Gm36569             0       0       0.01601 0.00821 0       0       0.65928 0.14289 0.14749 0.01342 0.00631 0       0.35107 0.06728 0.56286 0.42937 0       0.02558 0       0       0.02147 0.21171 0.06354 0.24036 1.29636 0.10093 0.07033 2.01027
M095152 0    pseu    631 Gm3657              0       0       0       0       0       0       0       0       0       0       0       0       0       0       0       0       0       0       0       0       0       0       0       0       0       0       0       0      
M108480 0    othe    642 Gm36633             0       0       0       0       0       0       0       0       0       0       0       0       0       0       0       0       0       0       0       0       0       0       0       0       0       0       0       0      
M102635 0    othe    399 Gm36638             0       0.62787 0.5017  0.03957 0.1049  0.03064 0.47449 0.06562 0.65565 0.35581 0.04561 0.18356 0.03023 0       0.78455 0.75289 0.17351 0.08223 0.04995 0.24822 0.15532 0.4594  0.02189 0.05519 0.81982 0.04635 0.6298  0      
M104214 0    othe   2168 Gm36638             0.0096  0.31515 0.31251 0.02549 0.12227 0.03384 0.21832 0.02415 0.37222 0.13394 0.06996 0.07601 0.02782 0.05971 0.26146 0.29445 0.15434 0.0227  0.10112 0.09517 0.0667  0.07046 0.07653 0.07618 0.28762 0.05332 0.12037 0.50972
M096668 0    pseu   2456 Gm3665              0       0       0       0       0       0       0       0       0       0       0       0       0       0       0       0       0       0       0       0       0       0       0       0       0       0       0       0      
M107022 0    othe   3647 Gm36669             0       0       0.00141 0       0       0.00335 0       0       0       0       0       0       0       0.00254 0       0       0       0       0       0       0       0       0       0       0       0       0       0      
M090691 0    prot   2046 Gm3667              0.20341 0.51204 0.78271 0.27588 0.41596 0.09561 0.03239 0.03199 0.48977 0       0.03855 0.00895 0.01769 0.03615 0.01654 0.02294 0.00564 0       0       0       0.02019 0       0.00427 0.05112 0       0.00904 0.00472 0      
M085489 0    othe   2511 Gm3669              0       0       0       0       0       0       0       0       0       0       0       0       0       0       0       0       0       0       0       0       0       0       0       0       0       0       0       0      
M108613 0    othe   2712 Gm36694             0       0       0.00379 0.00146 0.00514 0.01803 0       0.00241 0.0049  0       0       0       0       0.03068 0       0.00346 0       0       0       0       0       0       0.00644 0.00203 0       0.00511 0       0      
M098232 0    pseu   1006 Gm3671              0.37233 0.0566  0.04082 0.25896 0.72117 0.37676 0.54576 0.2993  0.06171 0.42336 0.14473 0.27302 0.16786 0.03676 0.45414 0.42925 0.03441 0.11415 0.01981 0.13127 0.05134 0.05061 0.06944 0.05473 0.05081 0.14248 0.06725 0.82386
M104404 0    pseu    656 Gm36728             0       0       0       0       0       0       0       0       0       0       0       0       0       0       0       0       0       0       0       0       0       0       0       0       0       0       0       0      
M090482 0    pseu   1648 Gm3675              0       0       0       0       0       0       0       0       0       0       0       0       0       0       0       0       0       0       0       0       0       0       0       0       0       0       0       0      
M079269 0    prot    894 Gm3676              0       0       0       0       0       0       0       0       0       0       0       0       0       0.88942 0       0       0       0       0       0       0       0       0       0       0       0       0       0      
M108430 0    pseu    202 Gm36776             0       0       0       0       0       0       0       0       0       0       0       0       0       0.59503 0       0       0       0       0       0       0       0       0       0       0       0       0       0      
M101272 0    othe    172 Gm36782             0       0       0       0       0       0       0       0       0       0       0       0       0       0       0       0       0       0       0       0       0       0       0       0       0       0       0       0      
M106255 0    othe    919 Gm36793             0.02264 0       0       0       0       0.09313 0       0       0       0.00702 0       0       0       0.35213 0       0       0       0       0       0       0.01124 0       0       0       0       0       0       0      
M096311 0    pseu    631 Gm3681              0       0       0       0       0       0       0       0       0       0       0       0       0       0       0       0       0       0       0       0       0       0       0       0       0       0       0       0      
M105423 0    othe   2081 Gm36814             0       0.00274 0.00493 0       0       0       0.00455 0       0       0.0031  0       0       0       8.8771  0       0       0.00554 0       0       0       0       0       0       0       0       0       0       0.13276
M096293 0    pseu   2507 Gm3683              0       0       0       0       0       0       0       0       0       0       0       0       0       0       0       0       0       0       0       0       0       0       0       0       0       0       0       0      
M106023 0    othe    628 Gm36831             0       0       0       0       0       0       0       0       0       0       0       0       0       6.0952  0       0       0       0       0       0       0       0       0       0       0       0       0       0      
M107078 0    othe    248 Gm36840             0       0       0       0.01592 0       0       0.07634 0.02639 0.26818 0       0.02446 0       0       0.07456 0       0.26497 0       0.29767 0       0       0.16659 0.24637 0       0.0222  0.49462 0.01864 0       1.11399
M094021 0    prot    988 Gm3685              0       0.00576 0.0052  0       0       0       0       0       0       0       0       0       0       0.35561 0       0       0       0       0       0       0       0       0       0       0       0       0       0      
M104240 0    pseu   2389 Gm36858             0.04355 0.25978 0.29864 0.0033  0.00584 0.05118 0       0       0.00371 0       0       0       0       0.1819  0.01771 0.00786 0       0       0       0       0       0       0       0       0.00428 0       0       0      
M108622 0    othe    681 Gm36864             0.03056 0.00836 0       0       0.02049 0.03591 0.0139  0       0.01302 0.16109 0.00891 0       0       76.1935 0.02485 0.01379 0.2372  0       1.40478 0       0.22751 0.61309 0       0       0       0       0.02838 0      
M104070 0    pseu    648 Gm36866             0       0       0       0       0       0       0       0       0       0       0       0       0       0       0       0       0       0       0       0       0       0       0       0       0       0       0       0      
M090138 0    pseu    459 Gm3687              0       0.06202 0.15656 0.0172  0.18238 0       0       0       0       0       0       0.03989 0       0       0       0       0       0       0       0       0       0       0       0       0.02227 0.01007 0       0      
M103349 0    othe   2942 Gm36888             0       0.00194 0.00349 0.00805 0       0.00831 0.01609 0.04227 0.00452 0.00219 0.00825 0.03734 0.0041  0.00629 0.00575 0       0       0       0       0.01122 0       0.00692 0.0089  0.00749 0.00695 0.00943 0.00329 0      
M102255 0    pseu    646 Gm36891             0       0       0       0       0       0       0       0       0       0       0       0       0       0.04294 0       0       0       0       0       0       0       0       0       0       0       0       0       0      
M103368 0    othe   1840 Gm36927             0       0       0       0       0       0       0       0.01423 0.00241 0.00351 0.0033  0       0       0.01005 0.14254 0.13775 0       0       0       0       0       0       0.01424 0.00598 0       0       0.01051 0      
M103361 0    pseu    693 Gm36928             0       0       0       0       0       0       0       0       0       0       0       0       0       0       0       0       0       0       0       0       0       0       0       0       0       0       0       0      
M103365 0    othe    164 Gm36929             0       0       0       0       0       0       0       0       0       0       0       0       0       0       0       0       0       0       0       0       0       0       0       0       0       0       0       0      
M098128 0    othe   2863 Gm3693              0.47971 0.05369 1.11333 0.4522  0.85767 1.02919 0       0       0       0       0.00424 0       0       0       0       0       0       0       0       0       0       0       0       0.00577 0       0       0       0      
M103778 0    othe   2375 Gm36930             0       0.03596 0.02377 0       0.01175 0.0103  0.01594 0       0.01307 0.01359 0       0       0.01016 0.01557 0.00712 0.02767 0       0       0.00839 0.01043 0.00435 0.00858 0       0       0.02152 0       0.01221 0      
M103779 0    othe   4800 Gm36931             0       0.05694 0.21814 0.02056 0.00581 0.01019 0.00789 0.00955 0.03603 0.00403 0       0       0.01256 0.00578 0.01234 0.07236 0       0       0       0.00344 0       0       0       0.00115 0.00639 0.01252 0.11276 0      
M103774 0    othe    928 Gm36932             0       0.07362 0.02766 0       0       0       0.0306  0.02821 0.03345 0.02781 0.00654 0.07892 0.013   0       0.00912 0.28325 0       0.07071 0       0.05336 0.07791 0       0       0.01186 0.12117 0.14449 0.42701 0.2977 
M103772 0    othe   3070 Gm36933             0       0.12426 0.04347 0.00257 0.1227  0       0.111   0.01066 0.13576 0.04624 0.00593 0.00596 0.04715 0.04518 0.07716 0.19876 0.01128 0.01336 0       0.02957 0.05047 0.0398  0.0512  0       0.22975 0.01657 0.28019 0      
M103771 0    pseu    305 Gm36934             0.06823 0       0       0       0       0.08017 0       0       0.01454 0       0       0.06003 0       0.39409 0       0       0.07566 0       0       0       0       0       0       0       0       0       0       0      
M102410 0    othe    291 Gm36935             0       0.41088 1.86967 0.02713 0.14383 0       0       0       0.01524 0       0       0       0       0       0       0       0       0       0       0       0       0       0       0       0       0       0       0      
M102411 0    othe   2748 Gm36936             0.92385 2.50289 1.98176 1.78972 2.88886 1.52163 1.83949 1.26006 2.88175 1.49585 0.26271 1.42591 3.7221  0.67965 3.48517 3.11212 0.57943 0.54623 1.03713 0.88    0.40218 0.94496 2.06554 0.18231 2.0422  0.30792 1.28726 1.70909
M102413 0    othe    427 Gm36937             1.02341 0.17334 0.44476 0.15715 0.22872 1.60347 0.02217 0.03066 0.01038 0.01511 0.02841 0       0.0565  0.17322 0.1387  0.24184 0       0       0       0       0.16932 0.14309 0.06135 0.02579 0.09576 0.0758  0.24898 0.647  
M102414 0    othe   2695 Gm36938             0       0       0       0       0       0.00454 0       0       0.00165 0       0.07654 0.02718 0       0       0       0.0418  0.05566 0.05478 0       0       0.04982 0.00378 0       0       0.0569  0.10809 0       0      
M102417 0    othe    438 Gm36939             0       0.79295 0.91406 0       0.12741 0       0       0       0.08099 0       0       0       0       0       0.01932 0       0       0       0       0       0       0       0       0       0       0       0       0      
M102419 0    othe   2035 Gm36940             0       0.7918  0.18412 0       0.03428 0       0.16746 0.01608 0.19392 0.03171 0       0.04499 0.02964 0.02272 0.06236 0.0692  0.00567 0       0       0.00811 0.0406  0       0       0.00812 0.10549 0       0.05699 0      
M102520 0    othe    617 Gm36941             0       0       0       0       0       0       0       0       0       0       0       0       0       0       0       0       0       0       0       0       0       0       0       0       0       0       0       0      
M102168 0    othe    281 Gm36943             0       0       0       0       0       0       0       0       0       0       0       0       0       0       0       0       0       0       0       0       0       0       0       0       0       0       0       0      
M102160 0    othe   2758 Gm36944             0.07545 0.20025 0.17494 0.00429 0.2327  0.0798  0.04119 0.00237 0.10128 0       0       0       0.01312 0       0.00307 0.01702 0.01255 0       0       0       0       0.00369 0       0       0.00741 0       0       0      
M102163 0    othe    889 Gm36945             0.02341 0       0       0       0       0       0       0.00736 0       0       0.00682 0       0       0.31201 0       0       0.15575 0       0       0.01857 0.16266 0.01145 0       0.00619 0       0       0       0.62153
M102164 0    othe    434 Gm36946             0       0       0       0       0       0       0       0       0       0       0       0       0       0       0       0       0       0       0       0       0       0       0       0       0       0       0       0      
M102166 0    othe   2248 Gm36947             0       0.01266 0       0       0       0       0       0.00291 0       0       0.0054  0.03258 0       0.01234 0       0       0       0       0       0       0       0       0.00777 0       0       0.01234 0       0      
M103445 0    othe   3246 Gm36948             0.10257 0.02982 0.06483 0.1289  0.20201 0.13183 0.00292 0.00403 0.03688 0.00596 0.01869 0.01692 0.18579 0.67792 0.0391  0.02892 0       0.01769 0.01228 0       0       0.03765 0.0538  0.00339 0.11967 0.01282 0.16376 0.08511
M104138 0    othe   2326 Gm36949             0.01789 0.03672 0.48768 0.00848 0.006   0.03154 0       0       0.061   0       0       0       0.02074 0.00795 0.01455 0.03632 0       0.03526 0       0       0       0       0       0       0.03516 0       0.05817 0      
M067224 0    pseu   1008 Gm3695              0.53675 1.12969 0.97258 0.41116 1.2457  0.76415 0.8358  0.35715 0.69061 0.6786  0.33101 0.47229 0.89745 0.52283 1.31775 1.48078 0.12591 0.15461 0       0.56497 0.75827 0.83851 0.24257 0.20754 0.78086 0.28899 0.76706 0.27408
M104131 0    othe   1495 Gm36950             0       0       0       0       0       0       0       0       0       0       0       0       0       0.00618 0       0       0       0       0       0       0       0       0       0       0       0       0       0      
M104130 0    othe   2686 Gm36951             0       0.01696 0.04968 0       0.01039 0       0       0       0       0       0       0       0.00449 0       0       0       0       0       0       0       0       0       0       0       0       0       0       0      
M104132 0    othe   3624 Gm36952             0       2.03143 1.54097 0.01089 0.01925 0.01012 0       0       0.00122 0       0       0       0       0       0       0       0       0.00905 0       0       0       0.00281 0       0       0       0       0.00267 0      
M104135 0    pseu    266 Gm36953             0       0       0       0       0       0       0       0       0.13335 0.02426 0.22807 0.13767 0       0       0       0       0.08675 0       0       0       0.03883 0       0       0       0.11529 0.05215 0       0      
M104137 0    othe    362 Gm36954             0       0       0       0.0109  0       0       0       0       0       0       0       0       0       0.33203 0       0       0       0       0       0       0       0       0       0       0       0       0       0      
M104136 0    othe   1660 Gm36955             0.16296 0.29154 0.18861 0       0.25214 0.22833 0       0       0.09883 0.08552 0       0.01103 0.00727 0.02785 0       0.10179 0.0417  0.00494 0       0.01492 0.04978 0.03067 0       0       0.06158 0.00279 0.20378 0      
M102201 0    othe    213 Gm36956             0       0.08019 0.0241  0.05559 0.131   0       0.08888 0       0       0       0       0       0.11326 0       0.07944 0       0       0       0       0       0       0.04781 0       0.02585 0.04799 0.02171 0       0      
M102200 0    othe   2823 Gm36957             0       0.00807 0.00364 0       0.00988 0       0       0       0       0       0       0       0       0       0       0.0133  0.0327  0       0       0       0       0.01443 0       0       0.03621 0.00983 0       0      
M102204 0    othe   1874 Gm36958             0       0       0       0.00211 0       0       0       0       0       0.00344 0       0       0       0       0       0       0       0       0       0       0       0       0       0.00294 0       0.03701 0       0      
M092167 0    prot   1808 Gm3696              0.28774 0.22674 0.62456 0.42572 0.50159 0.31107 0.00524 0.04706 0.90984 0.00357 0.02349 0.04051 0.02669 0.06137 0.01872 0.02596 0.00638 0       0       0       0.00571 0       0       0.04567 0.02827 0.00511 0.00535 0      
M103938 0    othe   2034 Gm36960             0       0.03639 0.00252 0.00194 0.00686 0       0       0       0       0       0       0       0       0       0       0       0       0       0       0       0       0       0       0       0       0       0       0      
M103930 0    pseu    131 Gm36961             0       0       0       0       0       0       0       0       0       0       0.13893 0       0       0       0       0       0       0       0       0       0       0       0       0       0       0       0       0      
M103931 0    othe   1760 Gm36962             0       0.04853 0.02333 0.00224 0.00793 0       0.05916 0.00372 0.07054 0.01833 0.00345 0.04161 0.00685 0       0.02404 0.02134 0       0.01864 0       0       0.01761 0.00579 0       0.0219  0.03485 0.01051 0       0      
M103932 0    othe   2323 Gm36963             0.00896 0.15196 0.15467 0.02549 0.01201 0.01053 0.04075 0.01127 0.15079 0.025   0.08096 0.41776 0.00519 0       0.02185 0.02829 0       0       0.00858 0.00355 0       0       0       0.11376 0.0088  0.21298 0       0      
M103933 0    pseu    197 Gm36964             0.31689 0.08671 0.02605 0.10018 0.21246 0.62063 0       0.19936 0.06752 0.03276 0.15397 3.62488 0.06123 0       0.17179 0       0.17571 0       0.91052 0       0       0       0       3.12994 0       0.65719 0       2.80476
M103936 0    pseu    393 Gm36965             0       0       0       0       0       0.03111 0       0       0       0       0       0       0       0       0       0       0       0       0       0       0       0       0       0       0       0       0       0      
M103069 0    othe    412 Gm36966             0       0       0       0       0       0       0       0       0       0       0       0       0       0       0       0       0       0       0       0       0       0       0       0       0       0       0       0      
M103066 0    othe    265 Gm36967             0       0       0.01937 0       0       0       0       0       0       0       0.04579 0       0       0.06978 0       0       0       0       0       0       0       0.03843 0       0       0       0       0       0      
M103064 0    pseu    314 Gm36968             0       0       0       0       0       0       0       0       0       0       0       0       0       0       0       0       0       0       0       0       0       0       0       0       0       0       0       0      
M103060 0    othe   2808 Gm36969             0       0.14396 0.15354 0       0.01987 0       0       0       0       0.0046  0       0       0       0       0       0       0       0       0       0       0       0       0       0       0       0       0       0      
M103061 0    othe   1858 Gm36970             0       0       0       0       0.00751 0       0       0       0.05966 0.00695 0.00653 0       0.00649 0       0.21402 0.04547 0       0       0       0       0.01112 0       0       0       0.03301 0.00249 0       0      
M104308 0    othe    376 Gm36971             0       0       0       0       0.03711 0       0       0       0       0       0       0       0       0       0       0       0       0       0       0       0       0       0       0       0       0       0       0      
M104306 0    othe    674 Gm36972             0       0       0.00762 0.00586 0.0207  0.03628 0       0       0       0       0.018   0       0       0.05487 0       0       0.0856  0       0.08871 0       0       0       0       0       0       0.00686 0       0      
M104307 0    pseu    258 Gm36973             0       0       0       0       0       0       0       0       0       0       0       0       0       0       0       0       0       0       0       0       0       0       0       0       0       0       0       0      
M104304 0    othe   1070 Gm36974             0       0.01064 0.01439 0.00369 0       0       0       0       0       0       0       0       0       0       0       0       0       0       0       0       0       0       0       0       0       0       0       0      
M104302 0    othe   1823 Gm36975             0       0.00937 0.00282 0.00217 0.03061 0.02683 0.01558 0       0.01703 0       0.01664 0.05022 0       0.00507 0.01392 0       0.01266 0       0       0       0       0       0       0       0.11215 0.01522 0       1.66701
M104303 0    othe   1109 Gm36976             0       0.01027 0.00926 0.01424 0       0       0       0       0       0.00582 0.00547 0       0.03263 0       0       0       0       0       0       0       0       0       0       0       0       0.00417 0.00872 0      
M103269 0    pseu    695 Gm36978             0       0       0       0       0       0       0       0       0       0       0       0       0       0.0133  0       0       0       0       0       0       0       0       0       0       0       0       0       0      
M103266 0    othe    537 Gm36979             0       0       0       0       0       0       0       0       0       0       0.0113  0       0       0       0       0       0       0       0       0       0       0       0       0       0       0.00861 0       0      
M103267 0    pseu    620 Gm36980             0       0       0       0       0.0225  0       0       0       0.00715 0       0       0       0       0       0       0       0       0       0       0       0       0       0       0.00888 0       0       0       0      
M103261 0    othe   4484 Gm36981             0.03249 0.0127  0.01374 0.01673 0.01867 0.01091 0.02956 0.00584 0.00989 0.0072  0.00271 0.00408 0.00269 0.0866  0.03019 0.07746 0.00257 0       0       0.00184 0.01382 0       0.00974 0.03929 0.00684 0.02372 0.08837 0      
M103263 0    othe   1127 Gm36982             0       0       0       0       0       0       0       0       0       0       0       0       0       0       0       0       0       0       0       0       0       0       0       0       0       0       0       0      
M103275 0    pseu   1095 Gm36983             0       0       0       0       0.02548 0       0       0       0       0       0.00554 0       0       0       0       0       0       0       0       0       0       0       0       0       0       0       0       0      
M102499 0    pseu    234 Gm36984             0       0       0       0       0       0       0       0       0       0       0       0       0       0       0       0       0       0       0       0       0       0       0       0       0       0       0       0      
M102490 0    pseu    378 Gm36985             0.49546 0       0       0       0       0.19407 0       0.03463 0.02346 0       0.16049 0.77504 0       0       0       0       0.03052 0       0.2109  0.04367 0       0.02694 0.0462  0.02913 0.02704 0.0367  0.12784 0.73087
M102491 0    othe    352 Gm36986             0       0       0       0       0       0       0       0       0       0       0.01723 0       0       0       0       0       0       0       0       0       0       0.02893 0       0       0       0       0       0      
M102492 0    othe   2978 Gm36987             0       0       0       0       0       0       0       0       0       0       0       0       0       0       0       0       0       0       0       0       0       0       0       0       0       0       0       0      
M102494 0    othe   2407 Gm36988             0.01729 0.50621 0.70371 0.03608 0.22026 0.03556 0.0236  0       0.06447 0.00536 0.00756 0.06086 0.01002 0.00768 0.07733 0.0195  0       0.00341 0       0       0.02575 0.00846 0       0.00686 0.0722  0.00576 0.04015 0      
M102496 0    othe   2159 Gm36989             1.17589 1.02322 1.10549 2.2926  2.13252 2.06134 0.10084 0.14249 0.46825 0.0269  0.0562  1.39087 0.01117 0.08137 0.09797 0.05218 0.36875 0       0.51695 0.01529 0       0.00943 0.01213 0.102   0.09469 0.16276 0.07163 0.25592
M094955 0    pseu     77 Gm3699              0.27025 82.7429 306.9   4.86985 11.7775 0.79393 104.005 9.43593 578.314 141.716 74.9265 2.14017 256.115 123.799 278.426 167.148 0       20.8789 0       16.1852 207.918 146.799 5.89726 27.1692 133.153 94.5772 205.727 0      
M102825 0    othe   1411 Gm36990             0       0       0       0       0       0.00867 0       0       0       0       0       0.01298 0       0       0       0       0       0       0       0       0       0       0       0       0       0.00983 0       0      
M103438 0    othe    647 Gm36991             0       0       0       0       0       0       0       0       0.01371 0       0       0       0       0       0       0       0       0       0       0       0       0       0       0       0       0.01429 0       0      
M103435 0    othe    426 Gm36992             0.58618 0.01337 0.0241  0.00927 0       0.45921 0       0       0.03123 0       0.05696 0       0.02831 6.92355 0.03972 0       0       0       0.04678 0       0       0       0       0       0       0       0       0      
M103434 0    othe   2979 Gm36993             0.00699 0       0       0       0       0.16006 0       0       0       0       0       0.01229 0.00405 0       0.01704 0       0       0       0       0       0       0       0       0       0       0       0       0      
M103437 0    othe    491 Gm36994             0       0       0       0       0       0       0       0       0       0       0       0       0       0       0       0       0       0       0       0       0       0       0       0       0       0       0       0      
M103436 0    othe   5710 Gm36995             0.04373 0.02593 0.03326 0.05046 0.02443 0.0364  0       0.0149  0.01087 0.00904 0       0.05772 0       0.00162 0.00593 0.00164 0.01414 0       0.02792 0.00578 0       0       0.00153 0.00964 0.00179 0.01377 0.00169 0      
M103430 0    pseu    249 Gm36996             0       0       0.28859 0.07926 0.11206 0.0982  0       0       0       0       0       0       0       0       0       0       0       0       0       0       0       0       0       0       0       0       0       0      
M103775 0    othe    706 Gm36997             0       0.01613 0.01454 0.00559 0       0       0       0       0.00628 0       0       0.02594 0       0       0       0       0       0       0       0       0       0       0       0       0       0       0       0      
M102288 0    pseu    703 Gm36998             0       0       0       0       0       0       0       0       0       0       0       0       0       0       0       0       0       0       0       0       0       0       0       0       0       0       0       0      
M102280 0    othe   1045 Gm36999             0       0       0       0.00378 0       0       0       0.00626 0       0.00618 0       0       0       0.10617 0       0.09882 0       0       0       0       0.01977 0       0       0       0       0       0.02775 0      
M102283 0    pseu    427 Gm37000             0       0       0       0       0       0       0       0       0.02077 0.01511 0       0       0       0       0       0       0       0       0       0       0       0       0       0       0       0       0       0      
M102285 0    pseu    189 Gm37001             0       0       0       0       0       0       0       0       0       0       0       0       0       0.14676 0       0       0       0       0       0       0       0       0       0       0       0       0       0      
M102284 0    othe    372 Gm37002             0       0       0       0       0       0       0       0       0       0       0       0       0       0       0       0       0       0       0       0       0       0       0       0       0       0.04972 0       0      
M102287 0    othe   2826 Gm37003             0.00736 0.31027 0.28515 0.01117 0.14317 0.04326 0       0       0.00314 0.00228 0       0       0       0.39261 0.01796 0.00664 0.00408 0       0.00705 0       0       0       0.01545 0       0       0       0       0      
M102286 0    othe    678 Gm37004             0       0       0.00757 0.00582 0.02058 0       0       0       0.02616 0       0       0       0       0.01364 0.01248 0.02769 0.01702 0       0       0       0       0       0       0.00812 0       0       0.02851 0      
M103884 0    othe   1163 Gm37005             0       0.08812 0.2648  0       0.012   0.01051 0       0       0.00763 0       0.00522 0       0       0       0       0       0       0       0       0       0       0       0       0       0       0       0       0      
M103885 0    othe   2673 Gm37006             0       0.07029 0.19394 0.01329 0.03654 0.01372 0.01771 0       0.36825 0.0338  0.00227 0.00685 0.07671 0       0.12028 0.00351 0       0       0       0.00618 0.01159 0.04191 0.03267 0       0.07266 0       0.01446 0      
M103886 0    pseu    318 Gm37007             0       0.03581 0.06456 0.01241 0       0       0       0       0       0       0       0       0       0.05815 0       0       0       0       0       0       0       0.06405 0       0       0       0       0       0      
M103887 0    othe    318 Gm37008             0.78526 2.95426 2.38884 0.73233 2.41305 1.19189 1.0121  0.06175 0.82265 1.62341 0.13354 0.92127 1.4034  4.41941 1.86237 1.23987 0.32655 0.43849 0.18802 0.70076 0.32481 1.69722 0.98858 0.24237 1.80013 0.0727  2.1883  0      
M103880 0    pseu    360 Gm37009             0.0578  0.2056  0.11406 0.07675 1.16265 0.13585 0.21036 0.03636 0.16012 0.1434  0.10111 0.35603 0.53608 0.56503 0.30552 0.46938 0.03205 0       0       0.06878 0.02869 0.36773 0.09703 0.22939 0.48271 0.34678 0.72488 0      
M101381 0    prot   1948 Gm3701              0       0       0       0       0       0       0       0       0       0       0       0       0       0.08069 0       0       0       0       0       0       0       0       0       0       0       0       0       0      
M103883 0    othe   1703 Gm37010             0       0       0       0       0.02458 0       0.05003 0       0       0       0.01069 0.03226 0.01417 0.01629 0.00994 0.1323  0.00678 0.05298 0       0.00485 0       0.00598 0.01538 0       0.03601 0.00272 0.38592 0      
M103889 0    othe   2934 Gm37011             0.00709 0.62875 0.5948  0.00942 0.0428  0.00833 0       0       0       0       0       0       0       0       0.00288 0       0       0       0       0       0       0       0       0       0       0       0       0      
M102830 0    othe   1077 Gm37012             0.07729 0.0793  0.10485 0.07696 0.05182 0.05676 0       0.00608 0.01235 0.01198 0.00563 0.017   0.0224  0       0.01571 0       0       0.00762 0.01851 0       0       0.00946 0       0       0.00949 0.00859 0.04487 0      
M102836 0    prot    310 Gm37013             0       0       0       0       0       0       0       0       0       0       0       0       0       0       0       0       0       0       0       0       0       0       0       0       0       0       0       0      
M102838 0    othe   2252 Gm37014             0       0       0.00228 0       0       0       0       0.02325 0       0.00287 0.01886 0       0       0       0       0.02501 0       0       0       0       0       0       0       0       0       0.01848 0       0      
M102959 0    othe   1520 Gm37015             0.01369 0.00749 0.03377 0.19216 0.01836 0.03217 0.26156 0       0.01459 0       0       0       0       0.04258 0       0       0.00759 0       0       0       0       0       0       0.02173 0       0.03042 0       0      
M102958 0    othe    658 Gm37016             0       0       0       0       0       0       0       0       0       0       0       0       0       0       0       0       0       0       0       0       0       0       0       0       0       0       0       0      
M102956 0    othe    746 Gm37017             0       0.03053 0.0344  0.00529 0       0       0       0       0.01189 0.00865 0       0.09818 0       0.02479 0       0       0.01547 0       0       0       0       0.01365 0       0.01476 0       0.16115 0.01296 0      
M102950 0    othe   3868 Gm37018             0.00538 0.42246 0.49629 0.00816 0.15871 0.00316 0.08566 0.00508 0.58004 0.0634  0.00157 0       0.14968 0.23903 0.06562 0.04611 0.00597 0.01909 0       0       0.01335 0.03159 0.01806 0.00285 0.06343 0.00359 0.01249 0      
M102953 0    othe   2133 Gm37019             0.39024 1.04103 0.63769 0.85864 0.94189 0.38405 0.17752 0.03989 0.91672 0.2269  0.12799 0.33479 0.67292 0.25141 0.7338  0.74819 0.0595  0.51145 0.04672 0.09673 2.04833 1.81896 0.69598 0.98337 0.53195 0.08888 1.68107 0.77713
M103603 0    othe    991 Gm37020             0.23098 0.01724 0.08805 0.08364 0.29565 0.4935  0       0       0       0       0       0       0       0       0       0       0       0       0.02011 0       0       0       0       0       0       0       0       0      
M103607 0    othe    660 Gm37021             0       0       0       0       0       0       0       0       0       0       0       0       0       0.02802 0       0       0       0       0       0       0       0       0       0       0       0       0       0      
M103609 0    othe   2253 Gm37022             0.04618 0.09603 0.06151 0.07008 0.0805  0.03256 0.01681 0.02615 0.01378 0.00859 0.15348 0       0.01071 0.03283 0.00376 0.0125  0.00512 0       0.00885 0       0       0       0.00775 0.00244 0       0.00821 0       0      
M104078 0    othe   2425 Gm37023             0.00858 0.09626 0.08466 0.00163 0.01151 0.01008 0.03904 0.0027  0.07862 0.01064 0       0.00755 0.0199  0.02669 0.00698 0.02323 0       0       0       0.0034  0.00426 0.0126  0       0.00227 0.00422 0.00381 0.00797 0      
M104079 0    othe    867 Gm37024             0       0       0       0       0       0       0       0       0       0       0.007   0.12671 0       0       0       0       0       0       0       0       0       0       0       0       0       0       0       0      
M104074 0    pseu    828 Gm37025             0       0.00688 0       0.00953 0.01685 0.0886  0.08003 0.06324 0.02142 0.03897 0.05861 0.44228 0.01457 0.02233 0.05109 0.12471 0       0.06934 0.04814 0.01994 0.01247 0.07379 0.06328 0.01995 0.02469 0.19545 0.08171 0      
M104076 0    othe    533 Gm37026             0       0.04273 0       0       0       0.02294 0       0       0       0       0       0       0       0.17347 0       0       0       0       0       0       0       0       0       0       0       0       0       0      
M104077 0    othe    254 Gm37027             0.57349 0.24658 0.34353 0.06216 0.3845  1.10712 1.528   0.12885 0.99502 3.40438 0.07165 0.21626 0.04749 0.18201 0.09993 0.03696 0.54511 0.03229 0.70619 0.22746 0.08133 0.20046 0.10314 0.15172 0.48294 0.16383 0.0761  1.08767
M104071 0    othe    106 Gm37028             0       0.32228 0.09684 0.03724 0.26324 0       0       0       0       0       0       0       0       0       0       0       0       0       0       0       0       0       0       0       0       0       0       0      
M104073 0    pseu    238 Gm37029             0       0       0       0       0       0       0       0       0       0       0       0       0       0       0       0       0       0       0       0       0       0       0       0       0       0       0       0      
M104386 0    pseu    294 Gm37030             0       0       0.01746 0.01343 0       0       0       0       0       0       0       0       0       0       0       0       0       0       0       0       0       0       0       0       0       0       0       0      
M104384 0    othe   2529 Gm37031             0       0       0       0       0       0       0       0       0       0       0       0       0       0.00366 0       0       0       0       0.00788 0       0       0       0       0       0       0       0       0      
M104381 0    othe   2974 Gm37032             0       0       0       0       0       0       0       0       0       0       0       0       0       0       0       0       0       0       0       0       0       0       0       0       0       0       0       0      
M104388 0    othe   7349 Gm37033             0.00849 0.34089 0.10476 0.00537 0.1272  0.02828 0.35165 0.01692 0.35416 0.23445 0.0388  0.12209 0.23634 0.04529 0.31429 0.48669 0.01256 0.04465 0.00271 0.07525 0.08011 0.14688 0.09981 0.11611 0.71356 0.23783 0.86537 0.45111
M104389 0    othe   2181 Gm37034             1.98457 0.86671 0.49422 0.25337 0.27507 2.41614 0.03906 0.02401 0.03049 0.04142 0.04451 0.02519 0.01106 0.19077 0.01552 0.05596 0       0.05641 0.03655 0.03406 0.03789 0.02801 0.02002 0.00757 0.09374 0.01272 0.12851 0      
M102564 0    othe   2147 Gm37035             0.09692 0.04243 0.00956 0.00552 0.13646 0.09681 0.11463 0.02439 0.02478 0       0.05369 0.01706 0.02247 0       0.05123 0.05247 0.00537 0.03056 0       0.02691 0.07216 0.18972 0.00407 0.02821 0.09998 0.03015 0.04952 0.38603
M102565 0    othe   2505 Gm37036             0.00831 0.12728 0.15163 0.0063  0.04456 0       0.05668 0       0.05664 0.03607 0       0       0.04815 0.02953 0.04053 0.02623 0       0.0131  0       0.00659 0.02062 0.02033 0.01046 0       0.03265 0.00185 0.06173 0      
M102566 0    pseu    423 Gm37037             0       0.05384 0.04854 0       0       0       0       0       0.02096 0.01526 0       0       0       0.24044 0       0       0       0       0       0       0.07325 0       0       0       0       0.03279 0       0      
M102567 0    othe    447 Gm37038             0       5.74461 0.78083 0.03532 0.21848 0       0       0       0.01984 0.01444 0       0       0       0       0.05678 0       0       0       0       0       0       0.02278 0       0       0       0       0       0      
M102561 0    othe   2484 Gm37039             0       0       0.00413 0.00318 0       0       0.01905 0       0.00179 0.0026  0       0.00737 0       0       0.00341 0.13605 0       0.01321 0       0       0.01247 0       0       0.00443 0.01646 0.00186 0.15953 0      
M102568 0    othe   1823 Gm37040             0.01141 0.49347 0.03097 0.01949 0.12245 0.00671 0       0       0       0       0       0       0       0.03043 0       0       0       0       0       0       0       0       0       0.00604 0       0       0       0      
M102569 0    othe   3851 Gm37041             0       0       0       0.00205 0.01811 0.00317 0       0       0       0       0       0       0       0.90514 0       0       0       0       0       0       0       0       0       0       0       0       0       0      
M103457 0    othe    580 Gm37042             0       0.10798 0.02655 0.00681 0       0       0       0.01129 0       0.02225 0.04184 0.09471 0       0       0       0.16186 0.01989 0       0       0       0       0       0       0       0.01762 0       0.09998 0      
M102360 0    othe   3104 Gm37043             0       0       0       0.00254 0       0       0       0       0       0       0       0       0       0.00596 0       0       0       0       0       0       0       0       0       0.00177 0       0       0       0      
M102366 0    pseu    692 Gm37044             0       0       0       0       0       0       0       0       0       0       0       0       0       0       0       0       0       0       0       0       0       0       0       0       0       0       0       0      
M102365 0    othe   2462 Gm37045             0.0169  0.01619 0.05629 0.04489 0.05667 0.03476 0.03845 0       0.05223 0.00786 0.04189 0.01487 0       0.02253 0.01718 0       0.03281 0       0.0081  0       0.01259 0.00827 0.00355 0.01789 0       0.04132 0.01178 0      
M103106 0    othe    530 Gm37047             0       0.01074 0.15495 0.02979 0.05265 0.02307 0       0       0       0       0.01145 0.0691  0       0.05234 0       0       0       0       0       0       0       0.09607 0       0       0       0       0       0      
M103101 0    othe   5577 Gm37048             0       0.00408 0       0       0       0.00219 0       0       0.0008  0       0.00979 0.00328 0.00216 0       0       0       0       0       0       0       0.00185 0       0       0       0       0       0.00173 0      
M103102 0    othe   1982 Gm37049             0       0       0       0       0       0       0       0       0       0       0       0       0       0       0       0       0       0       0       0       0       0       0       0       0       0       0       0      
M104227 0    pseu    465 Gm37050             0       0       0       0       0       0       0       0       0       0       0       0.11813 0       0       0       0       0.02481 0       0.08572 0       0       0       0       0       0       0       0       0      
M104221 0    othe   2942 Gm37051             0       0.58253 0.49025 0.00268 0.07588 0.01662 0       0       0.00452 0       0       0       0       0       0       0       0       0       0       0       0       0       0       0       0       0       0.00329 0      
M103343 0    othe   1830 Gm37052             0       0.3298  0.20475 0.00431 0.07624 0       0.08276 0.00715 0.17203 0.04584 0.00663 0.03002 0.02636 0.07579 0.10171 0.07182 0       0.01345 0       0.03608 0.03386 0.01669 0.00954 0.00301 0.06703 0.01263 0.07394 0      
M103348 0    othe   2086 Gm37053             0       0.07915 0.08612 0       0.01338 0.00586 0.05446 0.00314 0.08927 0.06496 0.00872 0       0.30068 0.01773 0.20279 0.32852 0       0.10617 0       0.01978 0.13369 0.13181 0.04605 0       0.17151 0.00222 1.06102 0      
M102756 0    othe    542 Gm37054             0       0       0.01894 0       0.02574 0       0       0       0       0       0       0       0       0       0       0       0       0       0       0       0       0       0       0       0       0       0       0      
M102755 0    othe    132 Gm37055             0       0.04313 0.03888 0.08971 0       0       0       0       0.03359 0.09777 0       0       0.09138 0       0       0.07112 0       0       0       0       0       0       0       0.08341 0       0       0       0      
M102753 0    othe   1864 Gm37056             0.74798 0.336   1.02986 1.86134 1.42213 0.89862 0       0       0       0       0       0.08841 0       0       0.01816 0       0       0       0       0       0       0       0       0       0       0       0       0      
M102751 0    othe   1915 Gm37057             0       0.01487 0       0       0       0       0       0       0       0       0       0       0       0       0       0       0       0       0       0       0       0       0       0       0       0       0       0      
M102750 0    othe   1643 Gm37058             0.01267 0.39159 0.45923 0       0.05944 0.00744 0.13828 0       1.05789 0.06677 0       0       0.25694 0.01688 0.20598 0.1257  0       0.00998 0.01213 0.32652 0.06915 0.12396 0.02126 0.00335 0.30486 0       0.11765 0      
M102624 0    othe    676 Gm37059             0       0       0       0       0       0       0       0       0       0       0       0       0       0       0       0       0       0       0       0       0       0       0       0       0       0       0       0      
M078218 0    prot   1942 Gm3706              0       0       0       0       0       0       0       0       0       0       0       0       0       0       0       0       0       0       0       0       0       0       0       0       0       0       0       0      
M103808 0    othe   2396 Gm37060             0       0.20674 0.41559 0.00494 0.02911 0.01531 0.07111 0.00273 0.04997 0.02155 0       0.00764 0.0302  0.07718 0.04237 0.01567 0.00482 0       0       0.03445 0.01724 0.0085  0       0       0.04693 0       0       0      
M103809 0    othe   3242 Gm37061             0.00642 0.09835 0.08074 0.00122 0.03873 0       0.00584 0       0.00274 0.00199 0       0       0       0       0       0       0       0       0       0.00255 0       0       0       0       0       0       0.00298 0      
M103804 0    othe    699 Gm37062             0.41678 1.37658 0.90319 0.83009 1.19758 1.29436 0.43336 0.19665 0.35522 0.2031  0.05207 0.15717 0.13805 0.21164 0.42363 0.24174 0.19808 0.0352  0.28513 0.14169 0       0.05827 0.04997 0.03938 0.24861 0.09922 0.33185 0      
M103805 0    othe   3519 Gm37063             0.00591 0.11002 0.14002 0.00112 0.05551 0.00347 0.04035 0       0.05166 0.04401 0       0.0052  0.00686 0.01051 0.04328 0.03468 0       0.00466 0       0       0       0       0.00248 0.00156 0.00871 0.00131 0       0      
M103803 0    othe   2230 Gm37064             0       0.01277 0.05984 0.00885 0.03128 0.01097 0.00424 0.00294 0       0       0       0.00821 0       0.09121 0       0       0       0       0       0       0       0       0       0       0       0       0       0      
M104413 0    othe   2113 Gm37065             0       0.00269 0.00729 0.0056  0       0.01157 0.00448 0       0.0021  0.01222 0.02871 0.00867 0       0       0       0.02666 0       0       0.00943 0.00391 0       0       0       0       0.02419 0.02407 0.1418  0      
M104410 0    othe   2060 Gm37066             0.0202  0.10503 0.21428 0       0.02709 0.01187 0       0       0       0       0       0       0       0       0       0       0       0       0       0       0       0       0       0       0       0       0       0      
M104416 0    othe   1627 Gm37067             0.14069 1.19332 0.51107 0.21106 1.60356 0.14278 0       0       0       0.00397 0       0       0       0.00568 0.0104  0       0.00709 0       0       0       0       0       0       0       0.00628 0       0.00594 0      
M104417 0    othe    636 Gm37068             0       0.02686 0.04842 0.00621 0.13162 0       0.04465 0.03088 0       0.05073 0.09539 0       0.07586 3.34363 0       1.21035 0       0       0       0       0.03248 0       0.01373 0.01731 0.04822 0.02181 1.23092 0      
M104415 0    othe   4141 Gm37069             1.19097 0.60223 0.75982 1.16956 0.51212 0.74109 0.032   0.00948 0.01071 0.21973 0.03077 0.01769 0.00583 0.2657  0.02656 0.0068  0.01393 0       0       0.00399 0       0.00246 0.00633 0.04121 0.10368 0.00447 0.00934 0.20015
M104418 0    pseu    459 Gm37070             0.04534 0.04962 0.04473 0.07739 1.70218 0.02664 0.04125 0.05704 0.08694 0.01406 0.10574 0.4787  0.05256 0.04029 0.14746 0.0409  0.02514 0       0.13026 0       0       0       0       0.19191 0.11135 0.41302 0.08423 0.60189
M103977 0    othe   1494 Gm37071             0       0       0       0       0       0       0       0       0       0       0       0       0       0.00619 0       0       0       0       0       0       0       0       0       0       0       0       0       0      
M103680 0    othe    836 Gm37072             0       0.08173 0.07368 0.02361 0.08344 0       0.06794 0       0.03182 0.00772 0.00726 0.08761 0.01443 0       0.03036 0.11229 0       0       0       0       0       0       0       0.00659 0.04891 0.02765 0.04624 0      
M103686 0    othe   1221 Gm37073             0.08521 0       0.00841 0.00323 0       0.10013 0.02326 0       0.01089 0.01586 0.00497 0.015   0       0       0       0       0       0       0       0       0       0       0       0       0       0       0.02375 0      
M103685 0    othe   1842 Gm37074             0.3954  1.35387 1.10904 0.77143 0.65896 0.44472 0.08222 0.07107 0.63067 0.07707 0.18114 0.10934 0.24228 0.22588 0.47309 0.24463 0.0877  0.01336 0.02164 0.00448 0.02243 0.06634 0.07111 0.25704 0.25528 0.26106 0.19939 0.29997
M103425 0    othe   2164 Gm37075             0       0       0       0       0       0       0       0       0       0       0       0       0       0       0       0       0       0       0       0       0       0       0       0       0       0       0       0      
M102658 0    othe   2293 Gm37076             0       0       0       0       0       0       0       0       0       0       0       0       0       0.4879  0       0       0       0       0       0       0       0       0       0       0       0       0       0      
M102659 0    othe   3690 Gm37077             0.01692 2.23272 1.86533 0.0246  0.09831 0.04639 0       0       0.0024  0       0       0       0       0.00752 0       0       0       0       0       0       0.0056  0.00828 0       0       0       0       0       0      
M102652 0    othe   2008 Gm37078             0.21763 0.6635  0.46522 0.30665 0.27098 0.26791 0.01414 0.0163  0.30031 0.03856 0.10574 0.10942 0.02403 0.05065 0.05477 0.04675 0.01149 0.00817 0.00993 0.01644 0.01029 0.02536 0.0174  0.18644 0.05091 0.24639 0.04332 0.13758
M102653 0    othe   2134 Gm37079             0.0195  0.15475 0.22369 0.0148  0.13076 0.08594 0       0       0       0       0       0       0       0.00433 0.00793 0       0       0       0       0       0       0       0       0       0       0.00217 0       0      
M102651 0    othe   2403 Gm37080             0       0.04028 0.05554 0       0.01161 0.00509 0.05121 0.00545 0.13101 0.09399 0       0.00762 0.14556 0.02309 0.11267 0.36722 0       0.08192 0       0.04122 0.08597 0.07204 0.04724 0       0.23397 0.00385 0.18501 0      
M102655 0    pseu    195 Gm37081             0       0       0       0       0       0       0       0       0       0       0       0       0       0       0       0       0       0       0       0       0       0       0       0       0       0       0       0      
M102850 0    othe   1926 Gm37082             0.0108  0.27197 0.2132  0.00615 0.00724 0       0.82079 0.02719 0.37755 0.21443 0.01575 0.00951 0.46969 0.0384  0.57106 1.25753 0       0.13628 0.01035 0.10713 0.25205 0.11103 0.09521 0.02001 0.88634 0.0072  2.11767 0      
M102852 0    othe    708 Gm37083             0.11757 0.75594 0.0435  0.0223  0.07882 0.03454 0.18718 0.05547 0.03131 0.11849 0.03427 0       0       0.91414 0.01195 0       0       0       0       0.1632  0.02918 0.04315 0       0.20995 0       0.10449 0.06826 0      
M102856 0    othe   5897 Gm37084             0       0.29931 0.22718 0.01071 0.16798 0.00415 0.3965  0.03108 0.32181 0.23527 0.00617 0.01863 0.4459  0.127   0.3185  0.5317  0.0137  0.17526 0       0.13716 0.34505 0.20377 0.23545 0.00654 0.66911 0.01176 0.58839 0      
M102857 0    pseu    195 Gm37085             0       0       0       0       0       0       0       0       0       0       0       0       0       0.04741 0       0       0       0       0       0       0       0       0       0       0       0       0       0      
M102858 0    othe   3451 Gm37086             0       0       0.00149 0       0       0       0       0       0       0       0       0       0       0       0       0       0       0       0       0       0       0       0       0       0       0       0       0      
M103187 0    othe   3308 Gm37087             0       0       0       0       0.00422 0       0       0       0.00402 0       0       0.01661 0       0       0.00767 0       0       0       0       0       0.00624 0       0       0       0.00618 0.01118 0       0      
M103186 0    othe    405 Gm37088             0.30829 0       0       0       0       0.33208 0       0       0       0       0.01498 0.27126 0       0       0       0       0.02849 0       0.19684 0       0       0       0       0       0       0       0       0      
M103180 0    pseu    128 Gm37089             0       0       0       0       0       0       0       0       0       0       0.09479 0.14305 0       0       0       0       0       0       0       0       0       0       0       0       0       0       0       0      
M103183 0    othe   4104 Gm37090             1.53636 6.07934 4.09097 2.71895 2.67886 1.86197 0.69658 0.9474  2.89763 0.59436 0.56616 0.82539 1.52241 0.25458 1.40595 1.2192  0.1715  0.26982 0.32537 0.29965 0.22903 0.32009 1.04049 1.33207 1.09594 0.9892  0.32499 2.28878
M103182 0    othe   2086 Gm37091             0       0       0.00738 0       0       0.01172 0       0       0       0       0       0       0.00578 0.00443 0.00406 0       0       0       0       0       0       0       0       0       0       0       0       0      
M103189 0    othe   1517 Gm37092             0.01372 0.05255 0.03384 0.03643 0       0.01612 0.02496 0.00431 0.00877 0.02552 0.016   0       0.0159  0.03657 0       0       0       0       0       0.03264 0.00681 0.01343 0.02878 0.01452 0       0.02743 0.01911 0      
M103188 0    othe    405 Gm37093             0       0       0       0       0       0       0       0       0       0       0       0       0       0       0       0       0       0.06076 0       0       0       0       0       0       0       0       0       0      
M103720 0    othe   4539 Gm37094             0       0       0       0       0       0       0.00209 0       0       0       0       0       0       0       0       0       0       0       0       0       0       0       0       0       0       0       0       0      
M103723 0    pseu    204 Gm37095             0.61204 0.41865 4.07603 3.73431 1.02587 1.73807 0       0.06417 0.02174 0.12653 0.11895 0       0.17738 0.13597 0.33178 0.09204 0       0       0       0       0.60758 0.19967 0.04281 0.16192 0       0.068   0.18951 0      
M103724 0    othe   2057 Gm37096             0       0       0.0025  0       0       0       0       0       0       0       0       0       0       0       0       0       0       0       0       0       0       0       0       0       0       0       0       0      
M103727 0    pseu    335 Gm37097             0.12423 0       0.03064 0.14139 0.16659 0.07299 0.08477 0.11724 0.01324 0       0.05433 0       0       0.0552  0       0       0       0       0       0       0       0       0       0       0       0       0       0      
M103729 0    pseu    243 Gm37098             0       0       0       0       0       0       0       0.02694 0       0       0       0.1507  0       0       0       0       0       0       0       0       0       0       0       0       0       0.07611 0       0      
M103728 0    othe   3450 Gm37099             0       0       0.00149 0       0       0       0       0       0       0       0       0       0.0035  0       0       0.00816 0       0       0       0       0       0       0       0       0.00296 0       0.02521 0      
M087522 0    pseu   1244 Gm371               0.03346 0       0       0       0       0.00983 0       0       0       0       0.02926 0.07359 0       0.5277  0       0       0       0       0       0       0       0       0       0       0       0       0       0.22208
M102449 0    othe   1352 Gm37100             0       0.12634 0.09871 0.00292 0.01032 0       0       0       0       0.00477 0       0       0       0       0       0.00694 0       0       0       0.02442 0       0       0       0       0       0       0       0      
M102448 0    othe   3659 Gm37101             0       0.05135 0.06453 0.00108 0.01525 0       0.03881 0.00358 0.09937 0.05467 0.00663 0.01501 0.04945 0.01011 0.04624 0.18729 0.00315 0.03363 0.00545 0.04962 0.02541 0.03618 0.02387 0.00301 0.05308 0.0139  0.08981 0      
M102443 0    pseu   1104 Gm37102             0       0       0       0       0       0       0       0       0       0       0       0.03317 0       0.01675 0       0       0       0       0       0       0       0       0       0       0       0       0       0      
M102442 0    pseu    114 Gm37103             0       0.19978 0.04502 0       0.12238 0       0       0.05742 0       0       0.05322 0       0       0.40552 0       0       0       0       0       0       0.0906  0       0       0.04829 0       0.04056 0       0      
M102445 0    pseu    195 Gm37104             0       0       0       0       0       0       0       0       0       0       0       0       0       0       0       0       0       0       0       0       0       0       0       0       0       0       0       0      
M102672 0    othe   2084 Gm37105             0.01997 0.3743  0.26354 0.02462 0.21423 0.0704  0.00454 0.03769 0.08298 0.02477 0.00291 0.02636 0.00579 0.03106 0.00812 0.01351 0.01107 0       0.03825 0       0       0       0       0.0317  0.01962 0.02884 0.04174 0      
M102133 0    othe   1531 Gm37106             0       0.44999 0.48612 0.06445 0.30073 0.06389 0.05565 0       0.11874 0       0.00396 0.02392 0.01576 0.07247 0.03868 0.06132 0.01507 0.00536 0       0.00539 0       0       0       0.0036  0.03338 0.0151  0.01894 0      
M102136 0    othe   2551 Gm37107             0.01631 1.05794 1.47887 0.04951 0.2844  0.05272 0.00371 0       0.00348 0       0.00238 0       0.00473 0.01812 0       0       0       0       0       0       0.01215 0       0.01027 0       0.00801 0       0       0      
M102135 0    pseu    624 Gm37108             0.16674 0.04562 0.05758 0.04428 0.40246 0.15675 0.01517 0.04196 0.22028 0.02068 0.18472 1.5552  0       0       0       0.09027 0.05547 0.01314 0.06388 0.01323 0.01655 0       0       0.06176 0       0.65207 0.03098 0.88548
M102139 0    othe   2253 Gm37109             0.00924 0.0556  0.15947 0.00175 0.03096 0       0.01681 0       0.03542 0.00573 0.00539 0.04064 0       0.2175  0.0338  0.04167 0       0       0       0.01099 0       0.00452 0       0.00733 0.05898 0.0431  0.03861 0.12262
M104498 0    othe   1627 Gm37110             0.01279 0       0.00946 0.00485 0.00858 0.01503 0       0       0.00545 0       0.00373 0       0.02224 0       0       0       0       0       0       0       0       0       0       0.00338 0       0.00853 0       0      
M104494 0    othe    633 Gm37111             4.17502 7.08784 6.97345 3.44206 3.90122 3.68918 0       0       0.03502 0       0       0       0.01905 0       0.02673 0       0       0       0       0       0       0       0       0       0       0       0       0      
M104431 0    othe   2166 Gm37112             0       0       0       0       0       0       0       0       0       0       0       0       0       0       0       0       0       0       0       0       0       0       0       0       0       0       0       0      
M103579 0    othe   1156 Gm37113             0       0       0       0       0       0.01058 0       0       0       0       1.71607 0       0       0       0       0       0       0       0       0       0.36633 0       0       0       0.05306 1.11995 0       0      
M103571 0    othe   1803 Gm37114             0       0       0       0       0       0       0       0       0       0       0       0       0       0       0       0       0       0       0       0       0       0       0       0       0       0       0       0      
M103572 0    othe   2848 Gm37115             0       0.32187 0.33882 0.00693 0.05879 0.01288 0.06315 0.00689 0.21018 0.05665 0.00213 0.00643 0.10164 0.08116 0.08912 0.08241 0.00405 0.02592 0       0.06665 0.03989 0.03576 0.03679 0       0.13639 0.00487 0.12556 0      
M103574 0    pseu    146 Gm37116             1.99542 1.32592 2.8828  3.16312 2.48457 3.26597 0.19451 2.60033 4.85913 0.221   2.32692 7.77561 0       1.07657 0       0.0643  0.15806 0.11236 0.54604 0.28265 0       0       0       2.94121 0.14003 6.17559 0.1324  1.89225
M103575 0    othe    587 Gm37117             0       0       0       0       0       0       0       0       0       0       0       0       0       0       0       0       0       0       0       0       0       0       0       0       0       0       0       0      
M103956 0    othe    404 Gm37118             0       0.01409 0       0.00977 0.1036  0       0       0       0       0       0       0       0       1.62489 0       0       0       0       0       0       0       0       0       0       0       0       0       0.68383
M103960 0    pseu    388 Gm37119             0       0       0       0       0       0       0       0       0.01143 0       0       0       0       0       0       0       0       0       0       0       0       0       0       0       0       0.01192 0       0      
M082371 0    pseu   2070 Gm3712              0       0       0       0       0       0       0       0       0.01071 0       0       0       0       0       0       0       0       0       0       0       0       0       0       0.00532 0       0       0       0      
M103966 0    othe   5958 Gm37120             0.01746 0.02676 0.06289 0.11196 0.05854 0.05746 0.00318 0.00549 0.04019 0.00758 0.03666 0.0461  0.03644 0.0031  0.01988 0.01576 0.01549 0.00138 0.10704 0       0.01387 0.01026 0.00586 0.02125 0.00858 0.01552 0.0438  0.04637
M103032 0    othe   2555 Gm37121             0.04072 0.19165 0.14464 0.7539  0.88462 0.11006 0.40384 0.1076  1.3432  0.197   0.09498 0.03583 0.3399  0.01809 0.46028 0.327   0.02258 0.02568 0.0546  0.10337 0.10106 0.52611 0.1538  0.06033 0.31207 0.06153 0.1324  0.10813
M103035 0    othe   1566 Gm37122             0       0.01454 0.03933 0.01512 0.01782 0       0       0       0       0       0       0       0       0       0       0       0       0       0       0       0       0       0       0       0.01306 0       0       0      
M103039 0    othe   1170 Gm37123             0.498   1.75189 1.19765 0.86702 1.16861 0.8569  0.76862 0.42519 1.3605  0.81629 0.38888 1.06419 1.05153 0.46624 1.01959 1.00295 0.42406 0.09815 0.73248 0.63488 0.27367 0.59185 0.26869 0.55995 1.84348 0.88919 1.31345 1.65289
M103038 0    othe   1991 Gm37124             0       0.94084 0.66512 0.00396 0.01401 0.01228 0.02377 0       0.21379 0.03241 0.00609 0.09197 0.08481 0.01393 0.06374 0.03772 0.0058  0.01236 0       0.00829 0.02594 0.00511 0       0.01659 0.10782 0.04877 0.08738 0.13876
M104351 0    othe   1558 Gm37125             0.01336 0.01827 0.00659 0.04054 0.00895 0.00785 0.10936 0.02941 0.07399 0.11597 0.05062 0.04701 0.12387 0.07715 0.10861 0.06628 0.00741 0.14741 0.01279 0.01059 0.07292 0.12419 0.07286 0.03887 0.3871  0.02077 0.22333 0      
M104354 0    othe    881 Gm37126             0       0       0       0.00448 0       0       0       0       0       0       0       0       0       0.18891 0       0       0       0       0       0       0       0       0       0       0       0       0       0      
M104358 0    othe   3035 Gm37127             0.28797 0.02064 0.00507 0.0039  0.01379 0.50356 0       0.00216 0.01023 0       0.12393 0.22322 0.00795 0.00305 0       0       0.06843 0       0.07224 0       0       0       0       0       0.0101  0.10664 0.00318 0      
M103896 0    pseu    231 Gm37128             0       0       0       0       0       0       0       0       0       0       0       0       0       0       0       0       0       0       0       0       0       0       0       0       0       0       0       0      
M103894 0    pseu    314 Gm37129             0       0       0       0       0       0       0       0       0       0       0       0       0       0       0       0       0       0       0       0       0       0       0       0       0       0       0       0      
M103681 0    othe    617 Gm37130             0       0       0       0       0       0       0       0       0       0       0       0       0       0       0       0       0       0       0       0       0       0       0       0       0       0       0       0      
M103440 0    othe   1560 Gm37131             0       0.00365 0       0.00253 0       0       0.00607 0.0042  0.0199  0.00827 0.33833 0.32865 0.03866 0       0.02712 0.03009 0.01479 0.01577 0       0       0       0.00653 0.01679 0.00706 0.01311 0.00593 0.0062  0      
M103443 0    othe   2237 Gm37132             0.24186 0.33088 0.49791 0.18527 0.67358 0.36619 0.02539 0.02926 0.22794 0.04616 0.00542 0.04093 0.02696 0.03307 0.03782 0.01679 0.01032 0       0.02673 0.01476 0.00462 0.00455 0.0039  0.02953 0.02285 0.0062  0.04753 0      
M103448 0    othe   1921 Gm37133             0       0       0       0       0       0       0       0       0       0       0       0       0       0.00481 0       0       0       0       0       0       0       0       0       0       0       0       0       0      
M103449 0    othe    624 Gm37134             0       0       0       0       0       0       0       0       0       0.03102 0       0       0       0       0       0       0       0       0       0       0       0       0       0       0       0       0       0      
M102879 0    othe    533 Gm37135             0.07808 0       0       0       0       0       0       0       0.00832 0       0       0       0.02263 2.37652 0       0       0       0       0       0       0       0       0       0       0       0       0       0      
M102876 0    othe    193 Gm37136             0       0.26551 0.29254 0       0       0       0.04905 0       0.02297 0       0       0       0.68745 9.67702 0.43837 0.14592 0       0       0       0       0       0       0.22623 0       0.05296 0       0       0      
M102874 0    othe   2683 Gm37137             0       0.25253 0.19322 0.00147 0       0       0.07409 0.00244 0.14708 0.03608 0.00226 0.01365 0.08542 0.02412 0.05361 0.16445 0       0.03057 0       0.02461 0.0308  0.03036 0.02278 0       0.08001 0.00517 0.12968 0      
M104149 0    othe   2088 Gm37138             0.00997 0.06544 0.25566 0.00189 0.04009 0.01171 0       0       0.00425 0.00309 0       0       0       0       0       0       0       0       0       0       0       0       0       0       0       0       0       0      
M102875 0    othe   4418 Gm37139             0.02826 0.38533 0.29393 0.07683 0.10105 0.02214 0.05571 0.02222 0.17864 0.07741 0.00824 0.06217 0.07917 0.04813 0.1149  0.14024 0.00261 0.02042 0.01353 0.05791 0.06546 0.06454 0.01779 0.00498 0.11569 0.00733 0.10063 0      
M104140 0    othe   1683 Gm37140             0.02473 0.14885 0.56421 0.00938 0.27357 0.06538 0.24186 0       0.17915 0.08052 0.01081 0.03264 0.01433 0.03296 0.08043 0.06693 0.00686 0       0       0       0.03069 0.04841 0       0.01308 0.09718 0       0.00574 0      
M104142 0    othe    421 Gm37141             0       0.02705 0.02438 0.00938 0.06628 0       0       0       0       0       0       0       0       0.83454 0       0       0       0       0       0       0       0       0       0       0       0       0       0      
M104147 0    othe   3109 Gm37142             0       0       0       0       0       0       0       0       0       0       0       0.00589 0       0       0       0       0.00371 0       0       0       0       0       0       0       0       0       0       0      
M102871 0    othe   3258 Gm37143             0       0       0       0       0       0.00375 0       0       0       0       0       0       0       0       0       0       0       0       0       0       0       0       0       0       0       0       0       0      
M102275 0    othe   1149 Gm37144             0.34411 0.49058 0.86663 0.51873 0.55856 0.72358 0.1071  0.29054 0.56341 0.09548 0.27455 0.55776 0.03149 0.10461 0.21354 0.20426 0.1205  0.0928  0.17346 0.07901 0.19777 0.17726 0.038   0.7283  0.11566 0.72435 0.17665 0.96177
M102278 0    othe   2755 Gm37145             0.04532 0.0062  0.00932 0.02149 0.02026 0.01331 0.01031 0.00713 0.10622 0.01171 0.37435 1.24284 0.00876 0       0.03378 0.04089 0.00419 0.39002 0       0       0.04499 0.25874 0       0.01399 0.04081 0.67636 0.2596  0      
M102279 0    othe    460 Gm37146             0       0       0       0       0       0       0       0       0       0       0       0       0       0.0804  0       0       0       0       0       0       0       0       0       0       0       0.10052 0       0      
M103176 0    othe   1494 Gm37147             0       0       0       0       0       0       0       0       0       0       0       0       0       0       0       0       0       0       0       0       0       0       0       0       0       0       0       0      
M103172 0    othe    714 Gm37148             0.02914 0       0.01438 0.02764 0       0       0       0       0       0       0       0       0       0       0       0       0       0       0       0       0       0       0       0       0       0       0       0      
M102924 0    othe    340 Gm37149             0       0       0.03019 0       0       0       0.02784 0       0       0       0.01784 0       0.03548 0.16316 0.02488 0       0       0       0       0       0       0       0       0       0       0       0       0      
M072731 0    pseu    612 Gm3715              0.30602 0.09303 0.15096 0.14189 0.06839 0.23973 0       0.02139 0.39848 0       0.00991 0       0       0       0       0       0       0       0       0       0       0       0       0.02699 0       0       0       0      
M102925 0    othe   2753 Gm37150             0       0       0       0       0       0       0       0       0       0       0.0022  0       0       0.06045 0       0       0       0       0       0       0       0       0       0       0       0       0       0.10035
M102926 0    othe   5006 Gm37151             0       0       0       0       0       0       0       0       0       0       0       0       0       0       0       0       0       0       0       0       0       0       0       0       0       0       0       0      
M102927 0    othe   1174 Gm37152             0.01773 0       0       0       0       0.04166 0       0.0446  0       0.01649 0.01033 0       0       0.00788 0       0       0.00983 0       0       0       0       0       0       0       0       0.00788 0       0      
M102921 0    othe    230 Gm37153             0       0.07427 0.11158 0       0       0       0.04116 0       0.25061 0.30863 0       0       0.20977 0.2814  0.29428 0.28571 0       0       0       0.25119 0.08982 0       0.15187 0.02394 0.13333 0       0.3782  2.40234
M102929 0    othe   1289 Gm37154             0.46817 0.76858 0.53757 0.78698 0.79013 0.67345 0.31578 0.325   0.44374 0.28536 0.31063 0.61082 0.21522 0.22236 0.5054  0.34958 0.11637 0.09545 0.13916 0.28813 0.16026 0.079   0.21679 0.41856 0.48375 0.24392 0.62234 1.07164
M103239 0    pseu    405 Gm37155             0       0       0       0       0       0       0       0       0       0       0       0       0       0       0       0       0       0       0       0       0       0       0       0       0       0       0       0      
M103236 0    othe   2166 Gm37157             0       0       0       0       0       0       0       0       0       0       0       0       0       0       0       0       0       0       0       0       0       0       0       0       0       0       0       0      
M103234 0    othe   5703 Gm37158             0       0       0       0       0       0       0       0       0       0       0       0       0       0       0       0       0       0       0       0       0       0       0       0       0       0       0       0      
M103233 0    othe   3604 Gm37159             0       0.31122 0.19369 0.00438 0.01161 0.01018 0       0.00182 0.14886 0.02149 0.00168 0.00508 0.00335 0.02052 0.02348 0.00781 0       0.00228 0       0.02061 0.04012 0.04803 0       0       0.04822 0.00128 0.01609 0      
M105402 0    othe   3130 Gm3716              0.07978 0.00546 0.03116 0.01513 0.15601 0.12891 0.16634 0.00209 0.03683 2.01633 0.05427 0.07605 0.12331 0.29244 0.22165 0.03299 0.07004 0.03669 0       0.00264 0.0231  0.03579 0.04185 0.04925 0.10777 0.0133  0.01544 0.79438
M103232 0    othe   1688 Gm37160             0.09862 0.18214 0.51085 0.21981 0.14878 0.09416 0.0729  0.01163 0.11032 0.04205 0.01078 0.02169 0.13577 0.01643 0.15036 0.10567 0       0       0       0.02445 0.01224 0.0543  0.03621 0.01957 0.17562 0.00274 0.09734 0.32733
M104519 0    othe   2696 Gm37161             0.04631 0.04013 0.06092 0.07467 0.15525 0.02721 0.02809 0.00971 0.09539 0.03112 0.00225 0       0.04474 0.02058 0.01255 0.00696 0       0       0.03696 0.00306 0.01149 0       0.06478 0.00204 0.25025 0.00343 0.00358 0      
M104518 0    othe    550 Gm37162             0       0       0       0       0       0       0       0       0       0       0       0       0       0       0       0       0       0       0       0       0       0       0       0       0       0       0       0      
M104515 0    othe   1689 Gm37163             0.03696 0       0.00304 0       0       0.03619 0       0       0.12863 0.0191  0.02873 0.07589 0.00714 0.42151 0.01002 0.05558 0.00683 0       0.0354  0.04398 0.00612 0.04823 0       0       0.10289 0.03833 0       0      
M104514 0    pseu    636 Gm37164             0       0       0       0.01241 0.04387 0.0769  0       0.03088 0.00697 0.01015 0.01908 0.08637 0       0       0       0       0       0       0       0       0       0       0       0.01731 0       0.05089 0       0.43438
M104512 0    othe   1461 Gm37165             0.04273 0.06625 0.10188 0.09996 0.02865 0.00837 0       0.00896 0.02124 0.00442 0       0       0.04128 0.02531 0       0       0       0       0       0       0       0       0       0       0       0.00633 0       0.75638
M102461 0    othe   2473 Gm37166             0.06732 0.73675 0.64756 0.0798  0.33286 0.06427 0.02679 0.00794 0.03586 0.04436 0.03189 0.05183 0.02439 0.06356 0.05816 0       0       0.02322 0.00806 0.01669 0.04594 0.02471 0       0.01336 0.12814 0.07105 0.02345 0      
M102467 0    othe    395 Gm37167             0       0.02883 0.06497 0.00999 0       0       0       0       0.03368 0       0       0       0       0.07022 0       0.02377 0       0       0       0       0       0       0       0       0       0       0       0      
M103174 0    othe   1446 Gm37168             0.20147 0.46069 0.77382 0.29754 0.18332 0.24521 0.00655 0.00453 0.08279 0.04909 0.00839 0.06331 0.08341 0.00639 0.14042 0.06492 0       0       0       0       0       0.02113 0.05435 0.01142 0.14845 0.03517 0.0401  0      
M103175 0    othe   4160 Gm37169             0       0       0       0       0       0       0       0       0.00213 0       0.00875 0.03961 0       0       0.00407 0       0.00832 0       0       0       0       0       0       0       0       0       0.00929 0.06641
M103170 0    othe   1932 Gm37170             0.0754  0.02358 0.02657 0.01839 0       0.00633 0.0196  0       0.15606 0.00334 0.03768 0.06634 0.08116 0.25364 0.04379 0.05345 0.01792 0.03396 0       0       0.02138 0.15813 0.08136 0.0114  0.09524 0.06222 0.08504 0.143  
M103179 0    othe   1184 Gm37171             0       0.03366 0.00867 0.00333 0       0       0       0       0.00374 0       0       0       0       0       0.00715 0       0       0.01386 0       0.00697 0.00872 0.0086  0       0       0       0.00391 0.00816 0      
M104255 0    pseu    614 Gm37172             0       0       0       0       0       0       0       0       0       0       0       0       0       0.03012 0       0       0       0       0       0       0       0       0       0       0       0       0       0      
M104256 0    othe   1016 Gm37173             0       0       0       0       0       0       0       0       0       0       0       0       0       0.0728  0       0       0       0       0       0       0       0       0       0       0       0       0       0      
M104253 0    othe   3057 Gm37174             0.40843 0.73382 0.42815 0.69078 0.55679 0.48794 0.13005 0.17986 0.63674 0.14565 0.15678 0.62292 0.18939 0.50207 0.34318 0.27024 0.23401 0.09391 0.09127 0.0756  0.08447 0.23651 0.11998 0.23772 0.26416 0.47796 0.38572 0.09037
M104258 0    othe    585 Gm37175             0       0       0       0       0       0       0       0       0       0       0       0       0       0       0       0       0       0       0       0       0       0       0       0       0       0       0       0      
M103378 0    othe   4050 Gm37176             0.12845 0.04499 1.83133 0.27484 0.11368 0.23547 0.00234 0.00323 0.09087 0       0.0015  0       0.08041 0       0.00418 0.19702 0       0       0       0.01019 0.0051  0.02263 0.00216 0       0.05553 0.19408 0.36751 0.13643
M103379 0    pseu    416 Gm37177             0       0.02737 0       0.00949 0.03354 0       0       0       0       0       0       0       0       0.02223 0       0       0       0       0       0       0       0       0       0       0       0       0       0      
M103370 0    othe   1538 Gm37178             0       0.02221 0.01001 0.00513 0.01814 0.00795 0       0       0.00288 0       0       0       0       0.02405 0       0       0       0       0       0       0       0       0       0       0       0       0       0      
M103376 0    othe    822 Gm37179             0       0       0       0       0       0       0       0       0       0       0       0       0       0.26995 0       0       0       0       0       0       0       0       0       0       0       0       0       0      
M103377 0    othe   2818 Gm37180             0.00738 0.47683 0.62475 0.0028  0.08912 0.01735 0       0       0.00787 0       0.00431 0.013   0.00428 0       0       0       0       0       0       0       0       0.00361 0       0       0.00725 0       0       0      
M103375 0    othe   1726 Gm37181             0.73544 0.0099  0       0       0.01617 1.15464 0       0       0       0       0       0.02122 0       0       0       0       0       0       0       0       0       0       0       0       0       0       0       0      
M102764 0    othe   3404 Gm37183             0       0.1773  0.16134 0.00348 0.09017 0.01796 0.06396 0       0.10811 0.07393 0.00535 0.00538 0.10276 0.03803 0.04722 0.06067 0.01017 0.00482 0.00585 0.0194  0.02731 0.03291 0.02822 0.00162 0.14114 0.00272 0.0795  0      
M102761 0    othe    647 Gm37184             0       0       0.119   0.11591 0       0       0       0.01012 0       0       0.01875 0       0       0.48587 0.01308 0.01451 0.76684 0       0       0       0.03193 0       0       0.00851 0.0316  0.00715 0       0      
M102769 0    pseu    409 Gm37185             0       0       0       0       0       0       0       0       0       0       0       0       0       0       0       0       0       0       0       0       0       0       0       0       0       0       0       0      
M103937 0    othe   2860 Gm37186             0       0.97549 0.59583 0.00828 0.06342 0.01282 0.05627 0.00915 0.33022 0.11507 0.01273 0.01921 0.00843 0.07112 0.12424 0.04267 0       0       0.00697 0.03174 0.02528 0.02492 0.01221 0.00385 0.10008 0.0097  0.12166 0      
M102182 0    IG_p    339 Gm37187             0       0       0       0       0       0       0       0       0       0       0       0       0       0       0       0       0       0       0       0       0       0       0       0       0       0       0       0      
M102183 0    othe   2981 Gm37188             0       0       0       0       0       0       0       0       0.0119  0.00216 0.12414 0.02457 0.00405 0.0031  0.0369  0.00315 0.05032 0.0055  0       0.00831 0.02772 0.01025 0       0       0.00686 0.06825 0.00648 0      
M102180 0    othe    297 Gm37189             0       0       0.01728 0       0       0       0       0       0       0       0       0       0       0       0       0       0.03885 0       0       0       0       0       0       0       0       0       0       0      
M091980 0    pseu    312 Gm3719              0       0       0       0       0       0       0       0       0       0       0.01944 0       0       1.3039  0       0       0       0       0       0       0       0       0       0       0       0       0       0      
M102181 0    othe    683 Gm37190             0       0       0       0       0       0       0       0       0       0       0       0       0       0       0       0       0       0       0       0       0       0       0       0       0       0       0       0      
M102186 0    pseu    387 Gm37191             0.05377 0.07356 0       0       0       0.03159 0       0       0       0.05002 0       0.14194 0       0       0.04372 0       0       0       0       0       0       0       0       0       0       0       0       0      
M102184 0    othe   1347 Gm37192             0       0.00423 0       0       0       0       0.04217 0.10691 0.01317 0.02395 0.02252 0.05437 0       0.00686 0.00628 0.04182 0       0       0.0148  0       0.00767 0       0       0.03678 0.0683  0.02746 0.17938 0.2051 
M102188 0    othe    512 Gm37193             0       0       0       0       0       0       0       0       0       0       0       0       0       0       0       0       0       0       0       0       0       0       0       0       0       0       0       0      
M102189 0    othe   3030 Gm37194             0       0.00188 0.00339 0.00521 0.02763 0       0       0       0.00878 0       0       0.01209 0.0836  0       0.01117 0.02169 0       0       0       0       0.04772 0.0168  0       0.00182 0.00337 0.00458 0.04785 0      
M103611 0    othe   3017 Gm37195             0.01379 0.24722 0.28922 0.01047 0.06474 0.01216 0.0502  0.00217 0.04997 0.01069 0.00402 0       0.01999 0.02452 0.00841 0.01556 0       0.00272 0       0.00547 0.01027 0.00675 0       0.00182 0.00339 0.00153 0.02242 0      
M104067 0    othe    905 Gm37196             0       0       0.00567 0       0.01542 0       0       0       0       0       0       0       0       0       0       0       0       0       0       0       0.01141 0       0       0       0       0       0       0      
M104065 0    pseu    400 Gm37197             0       0       0       0       0       0       0       0.01636 0.01108 0       0.01517 0       0       0       0       0       0       0       0       0       0       0       0       0.01376 0       0       0       0      
M104069 0    othe   2109 Gm37198             0.00987 0       0       0       0       0.0058  0       0.05276 0.00841 0       0.00863 0       0       0       0.00401 0.03561 0.00547 0       0.00945 0       0.0049  0       0       0.00783 0.01939 0.00438 0.01375 0      
M104068 0    othe   4064 Gm37199             0       0       0.00126 0       0       0.00301 0       0.00161 0.00109 0.00159 0       0.05407 0.00594 0.01365 0.00416 0       0       0       0       0       0.00254 0       0.00859 0       0.01006 0       0.00713 0      
M103062 0    othe   2171 Gm37200             0.10544 0.17571 0.13476 0.12545 0.15423 0.09574 0.00436 0.02111 0.04493 0.04756 0.06707 0.09277 0.04445 0.05536 0.03118 0.03027 0.08504 0       0.0459  0.01521 0.00476 0.01876 0       0.04818 0.01883 0.06815 0.03116 0      
M103658 0    pseu    522 Gm37201             0.03986 0.06544 0.04916 0.05293 0       0.04684 0       0.10032 0.02548 0       0.05811 0.10523 0       0.97418 0       0       0       0       0.03818 0       0       0       0       0.18984 0       0.00886 0       0      
M103655 0    othe    357 Gm37202             0       0       0       0.01106 0       0       0       0       0.02484 0.10845 0       0       0       0.20719 0.0474  0       0       0       0       0       0       0       0       0       0.05727 0.06476 0.10829 0      
M103654 0    pseu    384 Gm37203             0       0       0       0       0.07267 0       0.07395 0       0.02309 0.03361 0.0316  0.04768 0       0       0       0       0.15024 0       0.25951 0       0       0       0       0       0       0       0.05034 0      
M103657 0    othe   3960 Gm37204             0.01051 0.50179 0.44977 0.01196 0.04932 0.03705 0.03825 0.00331 0.12652 0.04563 0.00919 0.0185  0.04569 0.03969 0.06409 0.10194 0       0.00414 0       0.00417 0.02347 0.036   0.00882 0.00417 0.09809 0.00467 0.08542 0      
M103656 0    othe   2735 Gm37205             0       0.0229  0.01877 0.00144 0       0.00894 0.02077 0.00479 0.10213 0.02831 0       0       0.00882 0.00676 0.02165 0.00343 0.00422 0.009   0       0       0.01888 0.01489 0       0       0.03364 0       0       0      
M103651 0    othe   3068 Gm37206             0       7.54206 5.32518 6.0275  4.11551 0       1.25269 1.37399 4.75913 1.67847 0       0       2.33135 0.94628 2.47913 3.17918 0       0.76463 0       1.0922  1.85164 2.37656 1.16699 0.84159 2.29565 1.26295 3.95673 1.17063
M103650 0    pseu    295 Gm37207             0       0       0       0       0       0       0       0       0       0       0       0       0       0       0       0       0       0       0       0       0       0       0       0       0       0       0       0      
M103652 0    othe   1275 Gm37209             0       0.00893 0       0       0.01094 0       0       0       0       0       0       0       0       0.00725 0       0       0       0       0       0       0       0       0       0       0.00802 0       0       0      
M104029 0    othe   2003 Gm37210             0.01039 0       0       0       0       0.0061  0       0       0       0       0       0       0       0       0       0       0       0       0       0       0       0       0       0       0       0       0       0      
M104027 0    othe   3432 Gm37211             0       1.59097 1.46565 0.02185 0.24391 0.01781 0       0       0.00388 0       0       0       0       0.00269 0.00247 0       0       0       0       0       0       0.00297 0       0       0       0       0.02535 0      
M104026 0    othe   3649 Gm37212             1.07212 0.31207 0.2335  0.0357  0.15676 1.25649 0.03632 0.00359 0.07534 0.04952 0       0       0.01322 0.01774 0.03014 0.03087 0.00316 0.00225 0       0.02488 0.01698 0.03628 0       0.00151 0.02241 0.00253 0.02119 0      
M104023 0    pseu    584 Gm37213             0       0       0       0       0       0.04187 0       0       0       0       0       0       0       0       0       0       0       0       0       0       0       0       0       0       0       0       0       0      
M104022 0    othe    914 Gm37214             0       0       0.01123 0.00864 0.06106 0       0.01036 0       0.02426 0       0.03319 0.02003 0       0.43498 0       0       0.01262 0.02692 0       0.02709 0       0       0       0       0       0.01012 0       0      
M104020 0    othe   1258 Gm37215             0       0.29419 0.17952 0.00314 0.02218 0.00972 0.04515 0       0.04582 0.01539 0       0.01456 0       0.00735 0.0269  0.00746 0       0       0       0.00656 0       0.00809 0       0       0.01625 0.01103 0.01537 0      
M102951 0    othe   3477 Gm37216             0       0.04421 0.02657 0       0.00401 0.00352 0.01089 0       0.02423 0.0167  0.00523 0       0.01388 0.02659 0.0219  0.0351  0       0.02831 0       0.00949 0.02971 0       0.01256 0.00158 0.0147  0.01064 0.03892 0      
M102689 0    othe   3520 Gm37217             0       0       0       0.00224 0       0       0       0       0.00126 0       0       0       0.01713 0.00263 0.00481 0.00267 0       0       0       0       0       0       0       0       0.00871 0       0       0      
M102688 0    othe    388 Gm37218             0       0.02935 0       0       0       0       0       0       0       0       0       0       0       0.09532 0       0       0       0       0       0       0       0       0       0       0       0       0       0      
M102687 0    othe    925 Gm37219             0       0.03693 0.01665 0       0.01508 0       0       0       0.01438 0.04883 0       0.01979 0       0.04998 0.00915 0       0       0       0       0       0.01117 0       0       0.00595 0.03315 0       0       0      
M102686 0    othe    413 Gm37220             0       0.01379 0       0       0       0       0       0       0       0       0       0       0       0       0       0.04546 0       0       0       0       0       0       0       0.01333 0       0.02239 0       0      
M102681 0    othe   3006 Gm37221             0.01385 0.0947  0.24759 0.00131 0.04177 0.0244  0       0       0       0       0       0       0       0       0       0       0       0       0       0       0       0       0       0       0       0       0       0      
M102680 0    othe   2960 Gm37222             0       0       0       0       0       0       0       0       0       0       0       0       0.00407 0       0       0       0       0       0       0       0       0       0       0       0       0       0       0      
M102682 0    othe   1145 Gm37223             0       0       0       0       0       0       0       0       0       0       0.0106  0       0       0.20995 0       0       0       0       0       0       0       0       0       0       0       0       0       0      
M102537 0    pseu    147 Gm37224             0       0.92958 0.13967 0.0537  0.28473 0       0       0       0.06033 0       0       0.12456 0.1641  0       0       0       0       0       0       0       0       0       0       0       0       0.09436 0       0      
M102534 0    pseu    324 Gm37225             0       0       0       0       0       0       0       0       0       0       0       0       0       0       0       0       0       0       0       0       0       0       0       0       0       0       0       0      
M102533 0    othe   3254 Gm37226             0.56916 0.55642 0.64672 0.37603 0.86181 1.03327 0.14545 0.11466 0.15125 0.11304 0.05593 0.07878 0.06672 0.02557 0.1144  0.11828 0.00709 0.01008 0.0245  0.05834 0.02222 0.03129 0.04562 0.04399 0.0911  0.06821 0.14851 0.0849 
M102532 0    IG_p      9 Gm37227             0       0       0       0       0       0       0       0       0       0       0       0       0       0       0       0       0       0       0       0       0       0       0       0       0       0       2.14778 0      
M102530 0    othe    328 Gm37228             0.06344 0       0       0       0       0       0       0       0       0       0       0       0       0.36645 0       0       0       0       0       0       0       0       0       0       0       0       0       0      
M102539 0    othe    730 Gm37229             0       0       0       0.00541 0.03822 0       0       0       0       0       0       0       0       0.06333 0       0       0       0       0       0       0       0       0       0.00754 0       0       0       0      
M102538 0    othe    817 Gm37230             0       0.03484 0.01256 0.00966 0       0       0.02317 0       0.05427 0.03159 0.00743 0       0.11811 0.03395 0.01036 0.09192 0       0       0       0       0.01264 0.01246 0       0.01348 0.03754 0.11319 0       0      
M102335 0    othe    617 Gm37231             0       0       0       0       0       0       0       0       0       0       0       0       0       0       0       0       0       0       0       0       0       0       0       0       0       0       0       0      
M102337 0    pseu    366 Gm37232             0       0       0.01402 0       0       0       0       0       0       0       0       0       0       0       0       0       0       0       0       0       0       0       0       0       0       0       0       0      
M102336 0    othe   6262 Gm37233             0.75435 0.09274 0.44262 0.57865 0.24508 0.74975 0.17535 0.01882 0.22163 0.0742  0.08525 0.72808 0.21766 0.00886 0.42829 0.26835 0.02027 0.06156 0.03501 0.02109 0.1567  0.6017  0.04741 0.04308 0.34444 0.03618 0.27473 0.08824
M102330 0    othe   1440 Gm37234             0       0.01977 0.01426 0.08223 0       0.05094 0       0.00455 0.00616 0       0       0       0       0       0.01175 0       0       0       0       0       0       0       0       0       0       0.03211 0       0      
M102333 0    othe     58 Gm37235             0       0.09817 0       0       0       0       0       0       0.07645 0       0       0       0       0       0       0       0       0.14142 0       0       0       0       0       0       0       0       0       0      
M102338 0    othe   3248 Gm37236             0       0       0       0       0       0       0       0       0       0       0       0       0       0.00285 0       0       0       0       0       0       0       0       0       0       0       0       0       0      
M103372 0    pseu    314 Gm37237             0       0       0       0       0       0       0       0       0       0       0       0       0       0       0       0       0       0       0       0       0       0       0       0       0       0       0       0      
M103373 0    othe   2389 Gm37238             0.06968 0.69592 0.3588  0.02974 0.28616 0.11259 0.15453 0.0137  0.35821 0.08374 0.0127  0.04599 0.02524 0.34058 0.09208 0.1061  0.02415 0.0206  0       0.05873 0.00432 0.00853 0.01828 0.02996 0.11981 0.02323 0.03237 0.11564
M103374 0    pseu    140 Gm37239             0       0.04067 0.2933  0.02819 0       0.08733 0.33808 0       0.15836 0       0.04333 0.13079 0       0       0       0       0.08242 0       0       0       0       0       0       0.11797 0       0       0       0      
M106133 0    pseu    348 Gm3724              0.83716 3.51763 2.77288 1.70135 2.36539 1.01887 1.87691 3.08473 1.75829 1.27949 4.00954 1.05232 0.06932 0.45167 1.26421 1.07904 0.03316 0.09428 0.11454 0.1423  0.05936 0       0.62733 3.67023 0.64623 2.36503 0.24996 0.79388
M102805 0    prot   4742 Gm37240             0       0.01441 0.01082 0.00499 0       0       0.00998 0.00552 0.02151 0.00816 0.01151 0.00386 0       0.00585 0.00535 0.00198 0       0       0       0.0087  0.00218 0.00429 0       0.00232 0.02371 0.02535 0.00204 0      
M102575 0    othe    522 Gm37241             0       0.17452 0.35399 0       0.10691 0       0.10881 0       0.1444  0.24724 0       0       0.06932 0.07085 0.35657 0.26976 0       0       0       0       0       0       0.06692 0       0.19583 0       0.01852 0      
M103630 0    othe   2084 Gm37242             0.08987 0.2896  0.22167 0.17236 0.29457 0.11734 0.01817 0.00942 0.03404 0.00619 0.01747 0.0615  0.02894 0       0.03248 0.01351 0.03322 0.01968 0.04782 0.00396 0.01982 0.05375 0.00419 0       0.02943 0.04659 0.00464 0.26513
M102473 0    othe    594 Gm37243             0       0       0       0       0       0       0       0       0       0       0       0       0       0       0       0       0       0       0       0       0       0.06857 0       0       0       0       0       0      
M102470 0    othe   1980 Gm37244             0       0       0       0       0       0       0       0       0       0       0       0       0       0       0       0       0       0       0       0       0       0       0       0       0       0       0       0      
M102476 0    othe   2709 Gm37245             0       0.01051 0.00379 0.01166 0       0       0       0       0.01637 0.52882 0       0       0.0089  0.1058  0.01249 0       0       0       0       0       0       0       0       0       0.02641 0.27821 0       0      
M102475 0    pseu    834 Gm37246             0.02495 0.16385 0.40004 0.08046 0.05019 0.05864 0       0.00785 0.09038 0.02321 0       0.02195 0.02892 0.03326 0.01014 0.02251 0       0       0       0.0099  0       0.01221 0       0       0.02451 0       0.03477 0      
M103466 0    othe    729 Gm37247             0       1.76511 1.00684 0.07039 0.30621 0.01677 0       0       0       0       0       0.02512 0.01655 2.08    0.02321 0       0       0       0       0       0       0.01397 0       0.00755 0.01402 0       0       0      
M103216 0    othe   3173 Gm37248             0       0.15073 0.45779 0.00498 0.0044  0       0.05072 0.00413 0.09223 0.0061  0.00574 0.00577 0.0114  0.02331 0.02933 0.13018 0       0       0       0.0026  0.00326 0.01605 0       0       0.02577 0.11949 0.22236 0.43534
M103857 0    othe   2868 Gm37249             0.66027 1.60209 2.51091 2.5461  1.72695 1.20218 0.34656 0.08673 0.96162 0.29025 0.20941 0.83635 0.95888 1.0832  0.56049 0.66774 0.1569  0.14872 0.08339 0.1295  0.2485  0.5042  0.24054 0.24955 0.99441 0.5691  0.69084 0.19266
M103854 0    othe   2387 Gm37250             0.00872 0.20513 0.16342 0.00661 0.04091 0.01537 0.10707 0.00274 0.11145 0.09192 0.00508 0.00767 0.0758  0.06972 0.05671 0.12978 0.00967 0.04467 0       0.05878 0.1601  0.11519 0.03293 0       0.07708 0.00581 0.04049 0      
M103474 0    othe   1495 Gm37252             0       0       0       0       0       0       0       0       0       0       0       0       0       0       0       0       0       0       0       0       0       0       0       0       0       0       0       0      
M104192 0    othe    559 Gm37253             0       0       0       0       0       0       0       0       0       0       0       0       0       0       0       0       0       0       0       0       0       0.01822 0       0.00985 0       0.03309 0.01729 0      
M104394 0    othe   3900 Gm37254             0.36283 1.06282 0.56066 0.69935 0.54734 0.511   0.51457 0.46323 0.75491 0.56588 0.68444 0.90143 0.36804 0.32479 0.49027 0.52956 0.26627 0.14512 0.25552 0.71318 0.30192 0.52744 0.07389 0.50819 0.50587 1.45353 0.47829 0.56671
M104449 0    othe   3059 Gm37255             0.04082 0.11354 0.10739 0.01936 0.19156 0.03198 0.03095 0.00428 0.03769 0.04852 0.00595 0.04789 0.00394 0.0272  0.06085 0.06138 0.00377 0.04022 0       0.04317 0.01351 0.0233  0.02569 0.0036  0.06015 0.0393  0.08531 0      
M104448 0    othe    562 Gm37256             0       0.03039 0.04567 0.02809 0       0       0.01684 0       0       0.05741 0       0.03258 0.04292 0       0.09033 0.10022 0       0.05838 0       0       0       0.05436 0.15538 0       0       0.00823 0       2.45791
M102763 0    othe    715 Gm37257             0       0       0       0       0       0       0       0.00915 0.0124  0       0       0       0       0       0       0       0       0       0       0       0       0       0       0       0       0       0       0      
M102760 0    othe   1626 Gm37258             0       0.29414 0.29357 0.00243 0.12871 0.02256 0.03493 0.00403 0.26451 0.02778 0       0.02252 0.01484 0.09667 0.03642 0.04041 0.02838 0.01513 0       0       0       0       0       0.01354 0.02515 0.00284 0       0      
M104172 0    othe    848 Gm37259             0       0       0       0       0       0       0       0       0       0       0       0       0.01422 0       0       0       0       0       0       0       0       0       0       0       0       0       0       0      
M107520 0    pseu    782 Gm3726              0       0       0.01969 0       0       0       0       0       0       0       0       0       0       0       0       0       0       0       0       0       0       0       0       0       0       0       0       0      
M102702 0    othe   1250 Gm37260             0.01665 0.01366 0.00411 0.00316 0       0.02934 0.00757 0       0       0       0       0       0       0.10355 0       0       0       0       0       0       0       0       0       0       0       0       0       0      
M103527 0    othe   1100 Gm37261             0.01892 0.0207  0.01866 0.03947 0.06342 0.02223 0.16351 0.06546 4.66371 0.13493 0.23715 0       1.4803  2.88303 0.76913 2.40664 0       9.7087  0.01812 0.02251 15.8219 19.3946 6.6605  0.05505 2.17453 0.63051 7.64415 0      
M103525 0    othe   1817 Gm37262             0.02291 0.34782 0.23729 0.00869 0.05375 0.00673 0.03126 0.0036  0.18302 0.0071  0.00334 0.01008 0       0.01527 0.03259 0.03617 0       0       0       0.01817 0       0.01681 0.00481 0.00303 0.05063 0       0.03192 0      
M103524 0    othe   2167 Gm37263             0       0       0       0       0       0       0       0       0       0       0       0       0       0       0       0       0       0       0       0       0       0       0       0       0       0       0       0      
M102605 0    othe   2191 Gm37264             0.20895 0.15072 0.10776 0.08107 0.14009 0.30692 0.00432 0.00299 0.00607 0.01178 0.01108 0.02507 0.14313 0.03798 0.06178 0.04713 0.00527 0       0       0       0.00943 0.06042 0.03587 0.03015 0.03266 0       0.07499 0      
M102607 0    othe    884 Gm37265             0.02354 0.32848 0.08709 0       0.04735 0.01383 0.06425 0.0074  0.15549 0.0584  0       0       0.16373 0.09413 0.06699 0.12743 0.01305 0.1299  0       0.04668 0.11684 0.20735 0.06915 0       0.42785 0.02615 0.38266 0      
M102600 0    othe   2286 Gm37266             0.12744 0.0274  0.90037 0.06561 0.09155 0.17115 0       0.01145 0.03103 0.00282 0.00265 0.00801 0.02111 0       0.0074  0.17248 0       0       0       0       0       0.02227 0       0       0.0313  0.29328 0.37628 0      
M102608 0    othe    677 Gm37267             0.03074 0.01682 0.02274 0.03498 0       0.03612 0.02796 0.00967 0.04585 0.04766 0.01792 0.02705 0.1069  0.27314 0.06248 0.52693 0.06817 0       0       0       0.03051 0       0       0       0.24159 0.05464 1.1421  0      
M103952 0    othe   2613 Gm37268             0.07964 0.12638 0.11197 0.02115 0.41647 0.14973 0.02536 0.00501 0.03563 0.0247  0.00232 0.03504 0.01385 0.138   0.00971 0.01078 0.03091 0       0.00763 0.00316 0       0       0       0.00843 0.01565 0.00531 0       0      
M103951 0    othe   1890 Gm37269             0.01101 0       0       0.00209 0       0       0       0       0       0.01707 0       0       0       0.00489 0.00448 0       0.0061  0.03472 0.03164 0.0131  0       0       0       0       0.01082 0.01957 0       0      
M096183 0    prot    999 Gm3727              0       0       0       0       0       0       0       0       0       0       0       0       0       0.00926 0.00847 0       0       0       0       0       0       0       0       0       0       0       0       0      
M103955 0    othe    329 Gm37270             0       0       0       0.03599 0.12722 0       0       0       0       0       0       0       0       0       0.05143 0       0       0       0       0.05017 0       0       0       0       0       0.01405 0       1.67945
M102798 0    othe   2671 Gm37271             0.04675 0.29417 0.25174 0.10788 0.18282 0.06408 0.01772 0.01961 0.16102 0.17878 0.00454 0.00686 0.52835 0.22846 0.41495 0.38661 0.03456 0.24874 0.02985 0.03399 0.11214 0.33169 0.71599 0.08245 0.20666 0.03808 0.21349 0.20687
M102790 0    othe    487 Gm37272             0       0       0       0       0       0       0       0       0       0       0       0       0       0       0       0       0       0       0       0       0       0       0       0       0       0       0       0      
M103288 0    othe    535 Gm37273             0       0       0       0.00738 0       0       0       0       0.00829 0       0       0       0       0.10369 0       0       0.1294  0       0       0.20055 0       0       0       0.18523 0.07643 0       0       0      
M103285 0    othe   1681 Gm37274             0.09903 0.74177 0.60458 0.54945 1.08726 0.45095 0.12389 0.15965 0.24267 0.15355 0.05774 0.5773  0.06458 0.0825  0.12582 0.16754 0.08923 0.07807 0.17784 0.05892 0.01229 0.08481 0.01558 0.02948 0.18851 0.29432 0.27598 0.3287 
M103282 0    pseu     29 Gm37275             0       0       0       0       0       0       0       0       0       0       0       0       0       0       0       0       0       0       0       0       0       0       0       0       0       0       0       0      
M103283 0    othe   1793 Gm37276             1.26504 1.7624  1.38554 1.38689 1.25278 1.13195 0.34845 0.33221 1.15733 0.64783 0.45    1.71563 0.31617 0.08766 0.46714 0.36126 0.1287  0.11437 0.17785 0.39127 0.04609 0.22718 0.12663 0.91193 0.38768 1.28166 0.3396  1.07857
M103280 0    othe   1110 Gm37277             2.88706 0.40009 1.36874 1.40817 1.3072  2.74269 0       0.0059  0.00399 0       0.18582 0.08248 0       0       0       0.03383 0.03118 0.00739 0.01796 0       0       0       0       0       0       0.7373  0       0      
M103281 0    othe   2871 Gm37278             0       0.00198 0.00715 0.00412 0       0       0       0       0       0       0       0       0.0126  0       0       0       0       0       0       0       0       0       0       0       0       0       0       0      
M102883 0    othe    336 Gm37279             0       0       0.01528 0       0       0       0       0       0       0       0       0       0       0       0       0       0       0       0       0       0       0       0       0       0       0       0       0      
M102885 0    othe    373 Gm37280             0       0.12212 0.01376 0       0       0       0       0       0       0       0       0       0       0.89236 0       0       0       0       0       0       0       0       0       0       0       0       0       0      
M102884 0    pseu    438 Gm37281             0       0.013   0.01172 0       0       0       0       0       0       0       0       0       0       0       0       0       0       0       0       0       0       0       0       0       0       0       0       0      
M102889 0    othe    163 Gm37282             0       0.03493 0       0       0       0       0       0       0       0       0       0       0       0       0       0       0       0       0       0       0       0       0       0       0       0       0       0      
M103751 0    othe   1570 Gm37283             0       0.03989 0.11769 0       0.02666 0.00779 0.00603 0       0.07343 0.00411 0       0.02333 0.03073 0.20612 0.01617 0.11361 0       0       0       0       0       0       0       0       0.0586  0.00295 0.14159 0      
M103754 0    othe    538 Gm37284             0.23207 0       0       0       0       0.47724 0       0       0       0       0.07893 0       0       0       0       0       0       0       0.03705 0       0       0       0       0       0       0       0.03593 0      
M103756 0    othe   1138 Gm37285             0.47543 0.79051 0.75323 0.42662 0.19616 0.73058 0.85678 0.24733 1.0403  0.89594 0.2239  0.38616 0.36037 0.63372 0.43864 0.92391 0.01014 0.0937  0.47286 0.32636 0.11799 0.15212 0.08441 0.34832 0.54794 0.48351 0.66245 0.48553
M103757 0    othe   1495 Gm37286             0       0       0       0       0       0       0       0       0       0       0       0       0       0       0       0       0       0       0       0       0       0       0       0       0       0       0       0      
M103758 0    pseu    694 Gm37287             0       0       0       0       0       0       0       0       0       0       0       0       0       0       0       0       0       0       0       0       0       0       0       0       0       0       0       0      
M103759 0    pseu    333 Gm37288             0.06249 0.0342  0       0.01185 0       0.03672 0       0.62901 0       0       0       0.16496 0       0       0       0       0       0       0.1197  0       0       0       0       0.47944 0       0.01389 0       0      
M102630 0    othe   1401 Gm37289             0.01485 0.15037 0.19784 0.32682 0.2888  0.11345 0.01351 0.03738 0.12659 0.02303 0.02598 0.05228 0.00861 0.0132  0.03623 0.0268  0.03294 0       0.04268 0.02946 0       0.01454 0       0.01572 0.02919 0.0462  0.0207  0      
M103702 0    pseu    338 Gm37290             0       0       0       0.01168 0       0       0       0       0       0       0       0.05417 0       0       0       0       0       0       0       0       0       0       0       0       0       0       0       0      
M103704 0    othe    531 Gm37291             0       0       0       0       0       0       0       0       0       0       0.01142 0       0       0       0       0       0       0       0       0       0       0       0       0       0       0       0       0      
M104113 0    othe    757 Gm37292             0.57727 1.59453 1.20692 0.61006 1.40071 0.79141 0.47518 0.09512 0.99574 1.24458 0.21638 1.23359 2.58123 1.44123 1.0841  1.1905  0.21339 1.67949 0.05266 0.3925  0.91417 1.68153 1.70727 0.33454 1.63392 1.08112 1.73638 0.7299 
M104112 0    othe    294 Gm37293             0       0       0       0       0       0       0       0       0       0       0       0       0       0       0       0       0       0       0       0       0       0       0       0       0       0       0       0      
M104111 0    othe    492 Gm37294             0       0       0       0       0.05671 0       0       0.0133  0.02704 0.09181 0.02466 0.2233  0.02452 9.1519  0.08598 0.0954  0       0       0.04051 0.03355 0       0       0       0.08952 0       0       0.19644 0.56152
M104110 0    othe    108 Gm37295             0       0       0       0       0       0       0       0       0       0       0       0       0       0       0       0       0       0       0       0       0       0       0       0       0       0       0       0      
M104116 0    othe   2921 Gm37296             0.14961 1.05258 0.5377  0.2081  0.3439  0.2344  0.69351 0.02465 0.42047 0.35347 0.05815 0.24447 0.06194 0.53494 0.22592 0.14462 0.1738  0.03931 0.07505 0.11302 0.03536 0.05927 0.03886 0.18094 0.81889 0.23744 0.1489  0      
M104114 0    othe   2383 Gm37297             0.00873 1.12535 0.34247 0.01491 0.08197 0.02052 0.13506 0       0.31073 0.32225 0.00509 0.02305 0.23789 0.03104 0.10651 0.16546 0.01453 0.08261 0       0.0381  0.22539 0.30341 0.15757 0.00231 0.56623 0.01746 0.12979 0      
M104118 0    othe   3867 Gm37298             0       0.57717 0.43138 0.00408 0.02886 0.01265 0.00979 0.00169 0.09402 0.02336 0.00157 0.00474 0.00936 0.01195 0.0175  0.03641 0.00298 0       0.00515 0.0064  0.00801 0.00527 0       0.00142 0.09252 0.0012  0.03499 0      
M102229 0    othe    825 Gm37299             0       0       0.01244 0       0       0.02964 0       0       0       0       0       0       0       0.06724 0       0       0       0       0       0       0       0       0       0       0       0       0       0      
M102223 0    pseu    279 Gm37300             0       0       0       0       0.05001 0       0       0       0       0       0       0       0       0       0       0       0       0       0       0       0       0       0       0       0       0       0       0      
M102221 0    pseu    565 Gm37301             0       0       0       0       0       0       0       0       0       0       0       0       0       0       0       0.03323 0       0       1.37572 0       0.74952 0.01802 0       0       0       0       0.20527 0      
M102227 0    othe   2997 Gm37302             0       0       0       0       0       0       0       0       0       0       0       0       0       0.00309 0       0       0       0       0       0       0       0       0       0       0       0       0       0      
M103133 0    othe   1558 Gm37303             0.54761 1.45082 1.29473 1.47954 1.47757 0.93386 0.3767  0.65961 1.03023 0.28579 0.12071 0.64638 0.32515 0.22551 0.47244 0.57242 0.18515 0.08424 0.31981 0.16422 0.0663  0.17648 0.10089 0.04594 0.37398 0.20181 0.40943 0.35465
M103040 0    othe   2885 Gm37304             0       0.12631 0.34693 0.00274 0.04836 0.00424 0.04266 0       0.0415  0.00224 0.0021  0       0.00418 0       0.00587 0       0       0       0       0       0       0.00353 0       0.00382 0       0       0       0      
M103041 0    othe   4278 Gm37305             1.62953 1.7262  1.40138 1.91913 2.0057  1.97772 0.30757 0.47126 2.81294 0.63505 2.02504 3.06028 2.45012 1.95378 1.24198 1.54046 0.39917 1.14658 0.22828 0.47074 1.241   2.46847 2.53319 1.44776 1.39784 2.52913 1.25388 1.227  
M103043 0    othe   1231 Gm37306             0       0.12951 0.10424 0.01924 0.01133 0.00993 0       0       0       0       0       0       0       0       0       0.04576 0       0       0       0       0       0.02482 0       0       0.03322 0       0.0157  0      
M103044 0    othe   2620 Gm37307             0.01589 0.02173 0.0431  0.05122 0       0.00467 0       0.005   0.01692 0.0665  0.00463 0.02097 0.09668 0.19762 0.00646 0.01792 0       0.0407  0       0       0.00394 0.00389 0.02666 0.0042  0.01951 0.00353 0.05533 0.10545
M103045 0    pseu     99 Gm37308             0       0       0       0.03987 0       0       0       0       0       0       0.06128 0       0       0       0       0       0       0       0       0       0       0       0       0       0       0       0       0      
M103046 0    othe   1638 Gm37309             1.14337 1.54681 1.60439 1.7591  1.85684 1.45553 0.51434 0.5195  4.29049 0.36638 0.71851 1.57616 0.33137 0.29916 0.71279 0.50434 0.24654 0.2003  0.49887 0.13605 0.14503 0.42897 0.1706  0.9142  0.60534 1.08396 0.46614 1.18064
M103047 0    othe   2967 Gm37310             0.34367 0.68124 0.87363 0.64256 1.0063  0.44093 0.00638 0.01103 0.06426 0.0696  0.01227 0.02469 0.06504 0.03116 0.4705  0.58218 0.035   0.00829 0.01343 0       0.00348 0.00343 0.05592 0.03897 0.19983 0.01714 0.02932 0.09311
M103049 0    othe   2023 Gm37311             0       0.29833 0.27656 0       0.04828 0       0.07955 0       0.19507 0.01595 0.003   0.0362  0.00596 0.01371 0.09619 0.02784 0       0.00405 0       0.0204  0       0       0       0.01905 0.03537 0.02057 0       0      
M104099 0    othe    683 Gm37312             0       0       0       0       0       0       0       0       0       0       0       0       0       0       0.01239 0       0       0       0       0       0       0       0       0       0       0       0.04245 0      
M104097 0    pseu    288 Gm37313             2.74568 0       0       0.01371 0.04844 3.05661 0       0       0       0       0.84258 0.76293 0       0       0       0       0.24038 0       0.41522 0       0       0.07072 0       0.07646 0       0       0       0.95927
M104094 0    othe   2684 Gm37314             0.03877 0.41578 0.38247 0.13383 0.21312 0.07288 0.48318 0.10731 0.87225 0.26447 0.03164 0.09551 0.30559 0.26525 0.24902 0.16789 0.0043  0.03667 0.00743 0.05843 0.01924 0.04932 0.0423  0.01846 0.14092 0.07408 0.03961 0      
M104095 0    othe   3478 Gm37315             0       0       0       0.00113 0       0       0       0       0.0408  0.05195 0       0.01579 0       0       0       0       0       0       0       0.00712 0       0       0       0.00158 0       0       0       0      
M104091 0    pseu   1023 Gm37317             0.04068 0.21149 0.48167 0.45143 0.21821 0.0239  0.02776 0.0192  0.17337 0.20186 0.00593 0.21478 0.41267 0.00904 0.35562 0.06424 0       0.08018 0.05845 0.17749 0.04039 0.00995 0       0.00538 0.02998 0.00904 0       0      
M104321 0    pseu    694 Gm37318             0       0       0       0       0       0       0       0       0       0       0       0       0       0       0       0       0       0       0       0       0       0       0       0       0       0       0       0      
M104323 0    othe    635 Gm37319             0       0       0       0       0       0       0       0       0       0       0       0       0       0       0       0       0       0       0       0       0       0       0       0       0       0       0       0      
M104324 0    othe   4952 Gm37320             0.04202 0.40932 0.17517 0.04384 0.06198 0.04444 0.17204 0.15069 0.14595 0.08731 0.02695 0.04437 0.00244 0.09896 0.03075 0.04739 0.08388 0.00828 0.07244 0.01333 0.01043 0.00617 0.00176 0.1234  0.15482 0.13912 0.02537 0.05579
M104325 0    othe   1871 Gm37321             0       0.22823 0.15637 0       0.02983 0.00653 0.04048 0       0.1019  0.05518 0.03242 0.00979 0.05157 0.02471 0.06783 0.10537 0.01233 0.07891 0.01065 0.06176 0.04416 0.02177 0.00467 0.00294 0.10381 0.00494 0.09298 0      
M104327 0    othe    336 Gm37322             0.12387 0.01695 0.03055 0       0.12457 0       0       0       0.06598 0       0       0       0.0359  0       0       0.05588 0       0       0       0       0       0.06062 0       0       0       0       0       0      
M104328 0    othe   2771 Gm37323             0       0.01027 0.00926 0.0057  0.0151  0.00441 0.04441 0.09921 0.0048  0.00932 0.00438 0.01322 0.00871 0.30364 0.02137 0.00339 0       0       0.00719 0       0       0       0.00945 0.01391 0.01107 0.00834 0       0      
M104329 0    othe   4503 Gm37324             0       0.00126 0       0.00088 0.0031  0       0       0       0       0       0       0       0       0       0       0.00208 0       0       0       0       0       0       0       0       0       0       0       0      
M102421 0    pseu    693 Gm37325             0       0       0       0       0       0       0       0       0       0       0       0       0       0       0       0       0       0       0       0       0       0       0       0       0       0       0       0      
M103202 0    othe   3070 Gm37326             0.00678 0.6046  0.04681 0       0.01363 0.01195 0       0       0.03755 0.00841 0       0       0       0.00301 0       0       0       0       0       0       0       0       0       0       0       0       0       0      
M103203 0    IG       28 Gm37327             0       0       0       0       0       0       0       0       0       0       0       0       0       0       0       0       0       0       0       0       0       0       0       0       0       0       0       0      
M103200 0    othe    639 Gm37328             0.42335 1.01577 0.53015 0.28414 0.10917 0.53574 0.05926 0.27658 0.16653 0.06059 0.1614  0.17193 0       0.02894 0.01324 0.04407 0.01806 0       0.03119 0.03875 0       0       0       0.37908 0.03199 0.23879 0.03025 0      
M103201 0    othe   2056 Gm37329             0       0.22985 0.38945 0.00576 0.095   0.00595 0       0       0.00431 0       0       0       0       0       0       0.00457 0       0       0       0       0       0       0       0       0       0       0       0      
M103208 0    pseu    152 Gm37330             0       0       0       0       0       0       0       0       0       0.04245 0       0       0       0       0       0       0       0       0       0       0       0       0       0       0       0       0       0      
M103209 0    othe   3374 Gm37331             0.03084 0.77625 0.71652 0.01053 0.05789 0.03986 0       0       0       0       0       0       0       0.05481 0       0       0       0       0       0       0       0       0       0       0       0       0.00573 0      
M104527 0    othe   2843 Gm37332             0.00732 0.00801 0       0.00278 0       0       0       0       0.0078  0       0.00213 0.02576 0       0.0065  0       0       0       0       0       0       0       0       0       0       0       0.00163 0       0      
M104524 0    othe   2250 Gm37333             0       0.19232 0.219   0.01403 0.22943 0.01087 0.09256 0.00291 0.15174 0.02008 0.01079 0.34179 0.18763 0.01233 0.19929 0.21696 0       0.09843 0       0.05135 0.0505  0.08147 0.01164 0.02202 0.12267 0.06371 0.12457 0      
M104525 0    othe   2937 Gm37334             0.02126 0.76187 0.90352 0.01075 0.05225 0.0333  0.07091 0.00446 0.16909 0.0813  0.00413 0       0.02875 0.03463 0.12963 0.09589 0.00393 0.04748 0       0.02529 0.05275 0.08668 0.02676 0.00375 0.13226 0.00472 0.11189 0      
M104523 0    othe    445 Gm37335             0       0.01279 0.05767 0.06209 0.15676 0       0       0.02942 0       0.07251 0       0       0       0       0.07605 0       0       0       0       0.12983 0       0.02288 0       0.07423 0       0.01039 0.02172 12.4166
M104520 0    othe   1077 Gm37336             0.09661 0.17974 0.30978 0.17225 0.07773 0.09082 0.19337 0.13979 0.11939 2.06115 0.13519 0.051   0.22399 0.08585 0.20425 0.24406 0.01071 0       0.01851 1.3794  0.01918 0.01891 0       0.0869  0.1044  0.1288  0.11666 0      
M103555 0    othe    992 Gm37337             0       0       0       0.00398 0       0       0       0       0       0       0       0       0       0       0       0       0       0       0       0       0       0       0       0.00555 0       0       0       0      
M103416 0    othe    126 Gm37338             0       0       0       0       0       0       0       0       0       0       0       0       0       0       0       0       2.65563 0       0       0       0       0       0       0       0       0       0       0      
M103415 0    pseu    391 Gm37339             0.10644 0.26211 0.02625 0.10095 0.14273 0.21889 0.02421 0.05022 0.12474 0       0.10861 0.18732 0.09254 0.11823 0.04328 0       0.14755 0       0       0.04222 0       0.05209 0       0.18304 0.05229 0.28381 0       0      
M103412 0    othe    757 Gm37340             0       0       0.00678 0       0       0       0       0       0       0       0       0.02419 0       0       0       0       0       0       0       0       0       0       0       0       0       0       0       0      
M103410 0    othe    370 Gm37341             0       0       0       0       0       0       0       0       0       0       0       0       0       0       0       0       0       0       0       0       0       0       0       0       0       0       0       0      
M102732 0    othe   4964 Gm37342             0.00838 0.27528 0.11994 0.01829 0.04497 0.00493 0.01907 0.00264 0.14917 0.0546  0.00367 0.00738 0.01458 0.09127 0.02557 0.04917 0       0.01983 0.00401 0.00665 0.03121 0.03077 0.00176 0       0.1112  0.00838 0.05452 0      
M102734 0    othe    110 Gm37343             0       0       0       0       0       0       0       0       0       0       0       0       0       0       0       0       0       0       0       0       0       0       0       0       0       0       0       0      
M103943 0    othe   1494 Gm37344             0       0       0       0       0       0       0       0       0       0       0       0       0       0       0       0       0       0       0       0       0       0       0       0       0       0       0       0      
M103947 0    othe   3137 Gm37345             0.68989 0.23414 0.51541 0.36615 0.84503 0.54565 0       0       0       0       0       0       0       0       0       0       0       0       0       0       0       0       0       0       0       0       0       0      
M102977 0    othe   1494 Gm37346             0       0       0       0       0       0       0       0       0       0       0       0       0       0       0       0       0       0       0       0       0       0       0       0       0       0       0       0      
M102975 0    othe   3070 Gm37347             0.00678 0.00742 0.00502 0.00129 0.00909 0       0.0185  0.0064  0.03611 0.0021  0.14228 0       0       0.00301 0.01378 0.02752 0       0.02405 0       0       0.03028 0       0.00284 0       0.11321 0.07079 0.09445 0      
M102972 0    pseu   1788 Gm37348             0       0.00637 0       0       0.02341 0       0       0.02563 0       0       0       0       0       0       0.00473 0       0       0       0       0       0       0       0       0.03387 0       0       0       0.30903
M102970 0    othe    623 Gm37349             0.13361 0.22848 0.22245 0.03168 0.22395 0.13738 0.06078 0.02101 0.17793 0.08286 0       0.02939 0.03872 0.05936 0.04074 0.01507 0       0       0.03199 0.01325 0.13263 0.04904 0.07008 0.00884 0.03282 0.01484 0.1086  0      
M102979 0    othe    311 Gm37350             0       0       0       0       0       0       0.06088 0       0       0       0       0       0.31027 0.77297 0       0       0       0       0       0       0       0       0       0.0177  0       0       0.03108 0      
M103593 0    othe   2180 Gm37352             0.13364 0.53019 0.72518 0.09596 0.38399 0.11778 4.05133 0.10509 2.1702  2.50427 0.25602 0.18478 8.33253 0.4835  7.66875 9.51249 0.06351 7.64933 0.00914 0.39374 8.29621 12.164  9.68183 0.22223 19.4455 1.36592 6.56157 0.38019
M103590 0    othe    312 Gm37353             0.40018 0.09124 0.04935 0.03795 0.08943 0.47025 0       0.06294 0       0       0.73888 0.4695  0       0       0       0       0.25887 0       0.44715 0       0.03311 0       0.11195 0.05294 0       0       0.03098 0.88548
M103596 0    othe   2383 Gm37354             0       0.44441 0.15724 0.00497 0.04098 0       0       0.00275 0.02419 0.00271 0.00255 0.00768 0       0       0.00355 0       0       0       0       0.00346 0       0       0       0       0.02145 0       0.00406 0      
M103595 0    othe    605 Gm37355             0       0       0.02545 0       0       0       0       0       0       0       0       0       0       0       0       0       0       0       0       0       0       0       0       0       0       0       0       0      
M103599 0    othe   1612 Gm37356             0.05164 0.05651 0.1401  0.1812  0.19906 0.03034 0       0.00406 0.022   0.06405 0       0.01136 0       0       0       0       0       0       0       0.00512 0       0       0       0       0       0.00287 0.006   0      
M103625 0    othe   3122 Gm37357             0.09332 0.10213 0.08385 0.06701 0.06703 0.06658 0.00303 0.00629 0.03409 0.00413 0.00972 0.01759 0.00386 0.02073 0.01355 0.00301 0.01848 0       0       0.00529 0.00331 0.00326 0.0028  0.00176 0.00655 0.00444 0.0031  0      
M103626 0    pseu    478 Gm37358             0       0       0       0       0       0       0       0       0       0.081   0       0.53629 0       0       0       0       0.04828 0       0       0       0       0       0       0       0       0       0       0      
M103620 0    othe    522 Gm37359             0.79729 0       0       0       0.02673 0.44502 0       0       0.02548 0.01236 0.2673  0.31569 0.09243 0       0       0.01798 0       0       0       0       0       0       0       0       0       0       0       0      
M103628 0    pseu    131 Gm37361             0       0       0.07836 0       0       0       0       0       0.03385 0       0       0       0       0       0       0       0       0       0       0       0       0       0       0       0       0.10589 0       0      
M104016 0    othe    632 Gm37362             0.09878 0.00901 0       0.00625 0.02208 0.03869 0       0.01036 0       0       0.06719 0.17383 0       0       0       0       0.01826 0       0.03154 0       0       0       0       0       0       0.01463 0       0.43713
M104017 0    othe   2232 Gm37363             0.01865 0.39284 0.70139 0.00177 0.05001 0.01096 0.00424 0       0.01391 0       0       0       0       0       0       0       0       0       0       0       0       0       0       0.0074  0       0       0       0      
M104012 0    othe   3919 Gm37364             0.01062 0.01162 0.01572 0.00806 0.01424 0.00936 0.07246 0.00167 0.02942 0.1235  0.0031  0.00467 0.05232 0.32322 0.04534 0.02156 0.00294 0.17581 0       0.00632 0.41906 0.1663  0.02674 0.00281 0.09651 0.00354 0.02466 0      
M104013 0    pseu    408 Gm37365             0       0       0       0       0       0       0       0       0       0       0       0       0       0       0       0       0       0       0       0       0       0       0       0       0       0       0       0      
M104010 0    othe   2296 Gm37366             0.48036 0.14879 0.19002 0.11002 0.09115 0.72421 0.01649 0.00285 0.02704 0.01124 0.01057 0.11165 0.01051 0.01208 0.01842 0.00409 0.00503 0.00714 0       0.02157 0.0045  0.01774 0       0.0048  0.01781 0.00201 0.00842 0      
M102508 0    othe   2601 Gm37367             0       0.21015 0.45191 0.01214 0.09119 0.0094  0       0       0.00511 0.00248 0       0       0       0       0       0       0       0       0       0       0       0.00392 0       0       0       0       0       0      
M102509 0    othe   3211 Gm37368             0       0.07979 0.12788 0       0.04345 0.00762 0.00884 0       0.19056 0.01005 0       0.01711 0.04883 0.01152 0.09749 0.03216 0       0.0281  0       0.00257 0.02895 0.02537 0.02176 0       0.0191  0.0144  0.07826 0      
M102506 0    pseu    614 Gm37369             0       0       0       0       0       0       0       0       0       0       0       0       0       0       0       0       0       0       0       0       0       0       0       0       0       0       0       0      
M102503 0    othe   1409 Gm37370             0.02954 0.08486 0.06557 0.01121 0.20794 0.03471 0.05375 0.02323 0.10699 0.0458  0.01292 0.013   0.00856 0       0.01801 0.0533  0       0.00582 0       0       0       0.00723 0       0.03907 0.10157 0.01313 0.0343  0      
M102500 0    othe    391 Gm37371             0       0.01456 0.1444  0       0.46387 0.06254 0       0       0.03402 0.04951 0       0       0       0       0       0       0       0       0       0       0       0       0       0       0.02614 0.07095 0       0      
M102501 0    othe   3310 Gm37372             0.01886 0       0       0       0.00422 0.00369 0       0       0       0       0       0.02213 0       0       0       0       0.01046 0       0       0       0       0       0       0.00166 0.02779 0       0       0.08346
M102685 0    othe   2811 Gm37373             0       0       0.00183 0       0       0       0       0       0       0       0       0       0       0       0       0       0       0       0       0       0       0       0       0       0       0       0       0      
M102684 0    othe   1828 Gm37374             0.10245 0.03115 0.02808 0.04319 0.09159 0.01338 0.01036 0       0.00243 0.00353 0.01659 0       0       0       0.04628 0.04108 0       0       0       0       0       0       0       0.07228 0       0.01012 0       0      
M102683 0    othe    386 Gm37375             0       0.059   0.07978 0       0.03614 0       0       0       0.02297 0       0       0       0       0       0       0       0       0       0       0       0       0       0       0.01426 0       0       0.12519 0      
M102349 0    othe    452 Gm37376             0       17.3581 17.5673 2.30541 6.01904 0       7.49752 0.82545 5.72883 6.79571 0       0       4.99013 1.35006 7.9738  2.28459 0       0.9255  0       3.0859  2.12518 3.87508 1.52625 0.4263  4.116   0.33758 2.77976 75.7906
M102345 0    pseu    303 Gm37377             0       0       0       0       0       0       0       0       0       0       0       0.06043 0       0       0       0       0       0       0       0       0       0       0       0       0       0       0       0      
M102346 0    othe    617 Gm37378             0       0       0       0       0       0       0       0       0       0       0       0       0       0       0       0       0       0       0       0       0       0       0       0       0       0       0       0      
M102340 0    othe   2695 Gm37379             0.56367 2.21831 0.46852 0.3559  0.41933 0.74402 0.7868  0.47605 0.69923 0.86201 0.60328 0.95798 2.58241 0.45629 1.54454 1.7347  0.54373 0.76394 0.34758 0.43181 1.6825  2.39186 1.11789 0.3391  1.60065 0.7652  2.05494 3.58791
M102342 0    pseu    396 Gm37380             0       0       0       0       0       0       0       0       0       0       0       0       0       0       0       0       0       0       0       0       0       0       0       0       0       0       0       0      
M102343 0    othe   1360 Gm37381             0       0       0       0       0.01026 0       0       0       0       0       0       0.01346 0.01774 0.0204  0       0       0       0       0       0.00607 0       0       0       0       0.01503 0       0.00711 0      
M102831 0    othe   1595 Gm37382             0       0.58543 0.45374 0.00247 0.05248 0.00767 0.04154 0       0.28355 0.18611 0       0       0.04537 0.0058  0.06896 0.0412  0       0.01029 0       0.01035 0       0.01915 0       0       0.04486 0       0.02424 0      
M102837 0    othe    744 Gm37383             0       0.24489 0.13798 0       0.01875 0.01643 0.01272 0.0088  0.13707 0.04337 0       0.02461 0.04864 0.02485 0.02274 0.06309 0.01551 0.01102 0.02679 0.06656 0.09718 0       0       0.0148  0.05496 0.01864 0.01299 0      
M102839 0    othe    386 Gm37385             0.05391 0       0.0133  0       0       0       0       0       0       0       0.03143 0       0       0       0.02192 0       0       0       0       0       0       0       0       0       0       0       0       0      
M103127 0    othe     70 Gm37386             0       0       0       0       0       0       0       0       0       0       0       0       0       0.39625 0       0       0       0       0       0       0       0       0       0       0       0       0       0      
M103126 0    othe   1805 Gm37387             0       0.00315 0       0       0       0       0       0.01088 0.0393  0.02503 0       0.04058 0       0.04098 0       0.15603 0.02557 0       0       0       0       0       0       0.0183  0.03964 0.00768 0.10709 0      
M103125 0    prot    426 Gm37388             0       0       0       0       0       0       0       0       0       0       0       0       0       0       0       0       0       0       0       0       0       0       0       0       0       0       0       0      
M103124 0    prot   1563 Gm37389             0       0       0       0       0       0       0       0       0       0       0       0       0       0       0       0       0       0       0       0       0       0       0       0       0       0       0       0      
M091472 0    prot   2004 Gm3739              0.70611 0.46879 0.7274  0.51407 1.12784 0.74432 0.07085 0.18944 2.17494 0.00322 0.05146 0.15533 0.01204 0.40601 0.08444 0.10306 0.01152 0       0       0       0.00515 0.01016 0.00436 0.35164 0.03061 0.01154 0.07717 0      
M103123 0    othe    871 Gm37390             0       0.18957 0.0825  0       0.19222 0       0.07608 0.00752 0.17817 0.0815  0.00697 0       0.18003 0.46707 0.10685 0.34489 0.02649 0       0       0       0.05929 0.03507 0.06015 0.00632 0.26993 0.01062 0.23303 0      
M103122 0    othe   2317 Gm37391             0.00898 0.16464 0.13956 0       0.01806 0       0.01226 0.00283 0.06506 0.02507 0.00262 0       0.01562 0.03591 0.10954 0.23094 0       0       0       0.0285  0       0.00879 0.04523 0.00238 0.03971 0.00399 0.0292  0      
M103120 0    pseu    515 Gm37392             0       0       0       0       0.02709 0.02374 0       0       0       0       0       0.07111 0       0       0       0       0       0       0       0       0       0       0       0       0       0       0       0      
M103129 0    othe   3869 Gm37393             0       0.078   0.08093 0       0       0       0       0       0.0424  0.00167 0       0       0       0.00239 0       0.00243 0       0       0       0       0       0       0       0       0.00528 0.0012  0       0      
M104207 0    pseu    696 Gm37395             0       0       0       0       0       0       0       0       0       0       0       0       0       0       0       0       0       0       0       0       0       0       0       0       0       0       0       0      
M104205 0    othe   1494 Gm37396             0       0.24391 0.55313 0       0.05603 0.00818 0       0       0       0       0       0       0       0       0       0       0       0.02196 0       0       0       0       0       0       0       0       0       0      
M104204 0    othe   2841 Gm37397             0.68852 0.56516 0.4336  0.49322 0.61386 0.723   0.13661 0.1705  0.35116 0.0795  0.08114 0.65095 0.00849 0.01953 0.08041 0.03965 0.0731  0.00577 0.06314 0.03196 0.00364 0.00358 0       0.72087 0.02159 0.29458 0.02722 0      
M104203 0    othe   1465 Gm37398             0       0       0       0       0       0       0       0       0       0       0       0       0       0       0       0       0       0       0       0       0       0       0       0       0       0       0       0      
M104200 0    othe    415 Gm37399             0       0.86434 0.34631 0.01902 0.03362 0.02946 0.27372 0       0.22437 0.0311  0.01462 0       0.08719 0.20051 0.08155 0.06786 0       0       0.04802 0.05966 0.04978 0.02454 0       0       0.0739  0.03342 0.04658 0      
M104209 0    othe   3604 Gm37400             0       0       0.00142 0       0       0       0       0       0       0       0       0       0       0       0       0       0       0       0       0       0       0       0       0       0       0       0       0      
M104208 0    othe    345 Gm37401             0       0.03301 0.11902 0.10297 0.08088 0.03544 0       0.01897 0.19278 0.03741 0.07034 0.05307 0.03496 0.0268  0.41689 0.21768 0       0       0       0.16746 0       0.05903 0.02531 0.09575 0.02963 0.18763 0.08404 16.8164
M103324 0    othe   4999 Gm37402             0.02081 0.03531 0.04107 0.01816 0.01395 0.01223 0.01704 0.00262 0.05322 0.01291 0.00607 0.01099 0.00241 0.0037  0.01015 0.00188 0.00231 0.00492 0.00399 0.01156 0.00207 0       0       0.00881 0.01227 0.01665 0.00193 0      
M103320 0    othe   3520 Gm37403             0.08276 0.06632 0.00875 0.00673 0.03171 0.04515 0.02151 0.0688  0.00756 0.30065 0.03102 0.05722 0       0.00263 0.05288 0.02934 0.09506 0       0.00566 0.00469 0.02641 0.03472 0       0.04223 0.01162 0.00788 0.04119 0      
M103322 0    othe    358 Gm37404             0       0       0       0       0       0       0       0       0       0       0       0       0       0       0       0       0       0       0       0       0       0       0       0       0       0       0       0      
M103328 0    othe    498 Gm37406             0       0       0       0       0       0.0491  0       0       0       0       0       0       0       8.16904 0       0       0       0       0       0       0       0       0       0       0       0       0       0      
M103497 0    othe   1315 Gm37407             0.28484 0.25979 0.9641  0.10806 0.27585 0.21385 0.0072  0.01991 0.03709 0.00981 0.00923 0       0       0.03516 0       0.04283 0       0       0       0       0       0       0       0.01256 0.01555 0.01055 0.00735 0.42018
M103496 0    othe   3270 Gm37408             0       0       0       0       0       0       0       0       0       0       0       0       0       0       0       0       0       0       0       0       0       0       0       0       0       0       0       0      
M103495 0    othe   1625 Gm37409             0       0.42396 0.34429 0.00729 0.0601  0.00752 0.03495 0.00403 0.12279 0.08339 0       0.01127 0.05196 0.04552 0.0781  0.03466 0       0       0       0.04571 0       0.02507 0.01075 0       0.0692  0.00285 0.10111 0      
M103494 0    othe   3038 Gm37410             0       0       0       0       0       0       0       0       0       0       0       0       0       0       0       0       0       0       0       0       0       0       0       0       0       0       0       0      
M103493 0    othe   2281 Gm37411             0.07298 0.11981 0.19127 0.16093 0.25078 0.15544 0.02905 0.00574 0.03693 0.07073 0.00266 0.03211 0.11633 0.1216  0.09273 0.09877 0.03541 0.01079 0       0.01447 0.0317  0.03572 0.05743 0.00241 0.10307 0       0.09322 0.12112
M103492 0    othe   4320 Gm37412             0.06262 0.03031 0.24951 0.20741 0.20669 0.03679 0.02849 0.01818 0.03798 0.00149 0.01966 0.00424 0.00838 0       0.02154 0.03042 0       0       0.00461 0.00191 0.00478 0       0       0.0102  0.02603 0.01177 0.01342 0      
M103645 0    othe    529 Gm37414             0       0       0.0097  0.01492 0       0       0       0       0       0       0       0       0       0       0       0       0       0       0       0       0       0       0       0       0       0       0       0      
M103864 0    othe   2182 Gm37415             0.04768 0.26355 0.31756 0.11939 0.17903 0.07284 0.04338 0.051   0.13005 0.42587 0.02224 0.04196 0.08845 0.54662 0.09306 0.11616 0.01058 0.0827  0       0.09456 0.05207 0.07    0.06403 0.08326 0.03279 0.05933 0.07973 0.37984
M103865 0    othe    317 Gm37416             0       0.08981 0.09715 0.03735 0       0       0.05972 0.02065 0.23778 0.18321 0.01914 0.17328 0.0761  0.05833 0.50709 0.2073  0       0.02588 0       0.07811 0       0.22487 0.05509 0.19104 0.06449 0.02917 0.2744  0      
M103863 0    pseu    453 Gm37417             0       0       0       0       0       0       0       0       0       0       0       0       0       0       0       0       0       0       0       0       0       0       0       0       0       0       0       0      
M103860 0    IG_p    272 Gm37418             0       0       0       0       0       0       0       0       0       0       0       0       0       0       0       0       0       0       0       0       0       0       0       0       0       0       0       0      
M110291 0    prot    113 Gm37419             0.18415 0.05039 0       0.03493 0       0.64919 0.08377 0.46341 0.35315 0.05711 0.75161 0.16204 0       0.08182 0.14974 0.3323  0.10211 0.36294 0.17637 0.07304 0.36562 0       0       0.09744 0       0       0       17.114 
M103869 0    othe   2911 Gm37420             0.02145 0.45768 0.3262  0.01898 0.03355 0.0378  0.14308 0.01124 0.07311 0.08424 0.00834 0.00629 0.01657 0.04447 0.07847 0.1161  0.02378 0.03663 0.02054 0.05103 0.03548 0.04898 0       0.00756 0.15451 0.01271 0.15273 0.09491
M104434 0    pseu    131 Gm37421             0.15885 0.69541 0.07836 0.03013 0       0       0.07226 0.39973 0.06769 0       0.04631 0.97841 0       0       0       0       0       0       0.30428 0       0       0       0       0.1681  0       0.10589 0       0      
M104435 0    othe   4717 Gm37422             0.47645 0.01207 0.01523 0.02594 0.07394 0.51062 0.06823 0.03053 0.04418 0.04515 0.74209 1.11019 0.12018 3.4694  0.14349 0.15324 0.21281 0.06608 0.23661 0.02975 0.02409 0.05613 0.00741 0.01634 0.06935 0.09508 0.0963  2.8113 
M104436 0    othe   3341 Gm37423             0.01246 0.31698 0.21969 0.00473 0.06264 0.01464 0.07367 0.00588 0.18182 0.0367  0.00182 0.03836 0.02527 0.05812 0.0709  0.10958 0.00691 0.02455 0.00597 0.01482 0.05256 0.06401 0.01045 0       0.06425 0.01107 0.14464 0      
M104437 0    pseu    560 Gm37424             0       0       0       0       0       0       0       0       0       0       0       0.06539 0       0       0       0       0       0       0.03559 0       0       0       0       0       0       0       0       0      
M104430 0    othe    430 Gm37425             0       0       0       0       0       0       0       0       0       0       0       0       0       0       0       0       0       0       0       0       0       0       0       0       0       0       0       0      
M104433 0    othe   2469 Gm37426             0.03371 0.06226 0.26818 0.15187 0.14692 0.1238  0       0       0       0       0       0       0       0       0       0       0       0       0       0       0       0       0       0       0       0       0       0      
M104438 0    othe    904 Gm37427             0       0       0       0.00437 0       0       0       0       0.01471 0.00714 0       0       0.05337 0.05114 0       0.05192 0.24251 0       0       0       0       0.02253 0       0       0.05654 0       0       0      
M103518 0    pseu    136 Gm37428             0       0       0       0       0       0       0       0       0       0       0       0       0       0.20395 0       0       0       0       0       0       0       0       0       0       0       0       0       0      
M103519 0    othe   1798 Gm37429             0       0       0       0       0       0       0       0       0       0       0       0       0       0       0       0       0       0       0       0       0       0       0       0       0       0       0       0      
M103512 0    pseu    195 Gm37430             0       0       0       0       0       0       0       0       0       0       0       0       0       0       0       0       0       0       0       0       0       0       0       0       0       0       0       0      
M103516 0    pseu    110 Gm37431             0       0       0       0       0       0       0       0       0       0       0       0       0       0       0       0       0       0       0       0       0       0       0       0       0       0       0       0      
M103517 0    othe    339 Gm37432             0       0       0.12113 0       0       0.03607 0.05585 0.01931 0       0       0.0179  0       0.03558 0       0       0.08308 0       0       0       0.04869 0       0       0       0       0.03015 0       0       0      
M103514 0    pseu    677 Gm37433             0       0       0       0       0       0       0       0       0       0       0       0       0       0       0       0       0       0       0       0       0       0       0       0       0       0       0       0      
M102350 0    othe   1494 Gm37434             0       0       0       0       0       0       0       0       0       0       0       0       0       0       0       0       0       0       0       0       0       0       0       0       0       0       0       0      
M102676 0    othe   3946 Gm37435             0       0       0       0.002   0       0       0.14633 0.52584 0       0.00491 0.0123  0       0       0       0.00429 0.04758 0.00585 0.00208 0       0       0       0       0.03319 0.03069 0.00518 0.02226 0       0.42007
M102670 0    othe   1084 Gm37436             0.03839 0.78262 0.62976 0.03277 0.24454 0.06767 0.10479 0.00604 0.49084 0.12501 0.0056  0.01689 0.05564 0.17059 0.07805 0.0433  0.05322 0       0.01839 0.09898 0.03811 0.02818 0       0.01016 0.19803 0.00427 0.17832 0      
M102673 0    othe   1936 Gm37437             0.01075 0.35585 0.41094 0.01019 0.12251 0.03789 0.13691 0       0.1649  0.00667 0       0       0.04361 0.01433 0.03059 0.01455 0       0.00424 0       0.01279 0.00534 0       0.09923 0.00853 0.06336 0       0       0      
M102584 0    othe    392 Gm37438             0       0       0       0       0       0       0       0       0       0       0       0       0       0.04717 0       0       0       0       0       0       0       0       0       0       0       0       0       0      
M102585 0    othe    855 Gm37439             0       0       0       0       0       0       0       0       0       0       0       0       0       0.02163 0.0099  0       0       0       0       0       0       0       0       0       0       0       0       0      
M102582 0    othe   1272 Gm37440             0       0       0       0       0       0       0       0       0       0       0       0       0       0       0       0       0       0       0       0       0       0       0       0       0       0       0       0      
M102583 0    pseu    677 Gm37441             0       0       0       0       0       0       0       0       0       0       0       0       0       0       0       0       0       0       0       0       0       0       0       0       0       0       0       0      
M102580 0    pseu    566 Gm37442             0       0       0       0       0       0       0       0       0       0       0       0       0       0       0       0       0       0       0       0       0       0       0       0       0       0       0       0      
M102581 0    othe   2826 Gm37443             0.00736 0.42713 0.68655 0.01536 0.1333  0.00865 0       0       0.04236 0       0       0       0       0.00327 0       0       0       0       0       0       0       0.0036  0       0       0       0       0.00342 0      
M102588 0    othe    438 Gm37444             0       0.09099 0.02344 0.01802 0       0.02791 0       0       0       0       0       0       0       0       0       0       0       0       0       0       0       0       0       0       0       0.03167 0       0      
M102589 0    pseu    241 Gm37445             0       0       0       0       0       0       0       0       0       0       0       0       0       0       0       0       0       0       0       0       0       0       0       0       0       0       0       0      
M103985 0    othe   4135 Gm37446             0.05536 0.01239 0.00372 0.0105  0.03374 0.08279 0       0       0       0       0       0.00886 0.00583 0.74235 0       0       0       0       0       0       0       0       0       0       0       0.00112 0       0      
M103984 0    othe   2927 Gm37447             0.03555 0.22176 0.28408 0.22386 0.42423 0.21721 0.07762 0.04025 0.18633 0.16755 0.07669 0.19393 0.75823 0.2148  0.21968 0.22771 0.03154 0.06445 0.04766 0.07331 0.21173 0.19831 0.29536 0.02257 0.2759  0.1943  0.45898 0.18877
M103987 0    pseu    696 Gm37448             0       0       0       0       0       0       0       0       0       0       0       0       0       0.02657 0       0       0       0       0       0       0       0       0       0       0       0       0       0      
M103981 0    pseu    269 Gm37449             0       0       0       0       0       0       0       0       0       0       0       0       0       0       0       0       0       0       0       0       0       0       0       0       0       0       0       0      
M103792 0    pseu    420 Gm3745              0       0       0       0.0094  0       0.02911 0       0       0       0       0       0.30517 0.11487 0.02201 0       0       0       0       0.09491 0       0       0       0       0       0       0       0       0.65778
M103980 0    pseu    169 Gm37450             0       0       0       0       0       0       0       0       0       0       0       0       0       0       0       0       0       0       0       0       0.12223 0       0       0       0       0.02736 0       0      
M103982 0    othe   2165 Gm37451             0       0       0       0       0       0       0       0       0       0       0       0       0       0       0       0       0       0       0       0       0       0       0       0       0       0       0       0      
M103882 0    othe   1159 Gm37452             0       0.77618 1.45702 0.03406 0.02408 0.0211  0.08984 0.02259 1.40402 0.05011 0.13086 1.48505 0.18733 0.02393 0.53289 0.0324  0       0.03539 0       0.02848 0.02674 0.02636 0.08288 0.05225 0.1764  0.34708 0.03336 0      
M104289 0    othe   1494 Gm37454             0       0       0       0       0       0       0       0       0       0       0       0       0       0       0       0       0       0       0       0       0       0       0       0       0       0       0       0      
M104288 0    othe    528 Gm37455             0       0       0       0       0       0       0       0       0       0       0       0       0       0       0       0       0       0       0       0       0       0       0       0       0       0       0       0      
M104287 0    othe   5836 Gm37456             0       0       0       0       0       0       0       0       0       0       0       0       0       0.00158 0       0       0       0       0       0       0       0       0       0       0       0       0       0      
M104286 0    othe   2432 Gm37457             0       0.71873 0.03799 0.01136 0.05737 0.03519 0       0       0       0       0       0       0.00496 0.0038  0       0       0       0       0       0       0       0       0       0       0       0       0       0      
M104285 0    othe    409 Gm37458             0       0       0       0       0       0       0       0       0.01084 0       0       0       0       0       0       0       0       0       0       0       0       0       0       0       0       0       0       0      
M104283 0    othe   3354 Gm37459             2.45071 0.03565 0.05662 0.13651 0.05824 2.34395 0.02822 0.03903 0.00264 0       0.04522 0.04913 0.01438 0.03308 0.00252 0.0028  0.01376 0.00978 0.07131 0       0       0.03036 0       0.00492 0       0.01792 0       0.08237
M104282 0    othe   2248 Gm37460             0.22216 0.35459 0.16211 0.09657 0.12413 0.23387 0.05895 0.00582 0.00394 0.03445 0       0.00815 0.01073 0.00411 0       0.00835 0.03593 0       0.01773 0       0       0.00453 0       0.02449 0       0.04319 0       0      
M104281 0    othe   3703 Gm37461             0       0       0.00277 0       0.00377 0       0       0       0       0       0       0       0       0       0       0       0       0       0       0       0       0       0       0       0       0       0       0      
M102429 0    othe   1494 Gm37462             0       0       0       0       0       0       0       0       0       0       0       0       0       0       0       0       0       0       0       0       0       0       0       0       0       0       0       0      
M102427 0    othe    795 Gm37463             0.02618 0.98117 0.7683  0.01489 0.05265 0.03076 0.01191 0       0.25098 0.01623 0.01526 0       0       0.04652 0.02128 0.03542 0       0       0       0.03114 0       0       0.01098 0       0.06429 0       0.01216 0      
M102420 0    othe   2219 Gm37464             0.27196 0.07184 0.18505 0.38956 0.57216 0.281   0.0256  0       0.03397 0       0       0.0165  0.06523 0.30417 0       0       0       0       0.00898 0       0       0       0       0.00248 0.21191 0       0       0      
M102423 0    othe   3289 Gm37465             0.00633 0.6786  0.20288 0.0084  0.03394 0.00372 0.02878 0.00796 0.27232 0.07259 0.00738 0       0.08068 0.01687 0.09518 0.10275 0       0.08729 0       0.00502 0.05025 0.04335 0.01062 0.0067  0.1958  0.03093 0.0764  0      
M103972 0    othe    651 Gm37466             0       0.2099  0.22076 0       0       0       0.08725 0       0.12941 0.25773 0       0       0.14822 0.17043 0.14296 0.1442  0       0       0       0.07607 0       0       0.04024 0       0.0157  0       0.02969 0      
M104409 0    othe   1495 Gm37467             0       0       0       0       0       0       0       0       0       0       0       0       0       0       0       0       0       0       0       0       0       0       0       0       0       0       0       0      
M102155 0    othe    852 Gm37468             0       0       0       0       0       0       0       0       0       0       0.02136 0       0       0.15193 0       0       0       0       0       0       0       0       0       0       0       0       0       0      
M102154 0    othe    889 Gm37469             0       0       0.01732 0.00444 0.01569 0       0.13843 0.12517 0.10973 0.14518 0.00682 0.10298 0       0       0.87555 1.16157 0       0       0.04484 0       0.13942 0.02291 0.1277  0.32822 0.26447 0.11963 1.02195 0      
M102157 0    othe   2797 Gm37470             0.00744 0.27277 0.22205 0.00564 0.01496 0.00437 0.05077 0       0.0967  0.04845 0.00217 0       0.06469 0.0562  0.04235 0.06041 0.00413 0.02639 0       0.02066 0.06647 0.06189 0.00937 0.00197 0.07675 0       0.11749 0.09877
M102156 0    othe    392 Gm37471             0       0       0       0.01007 0       0       0       0       0       0       0       0       0       0       0       0       0       0       0       0       0       0       0       0       0       0       0.02466 0      
M102151 0    othe   4051 Gm37472             0.02055 0.78848 0.59931 0.01267 0.05166 0.0332  0.18227 0.02262 0.2211  0.16726 0.01198 0.04068 0.0655  0.55918 0.0898  0.17148 0.0057  0.03847 0.02952 0.12428 0.12239 0.12066 0.08407 0.05436 0.28514 0.02169 0.2863  0      
M102150 0    othe    672 Gm37473             0       0       0       0       0       0       0       0       0       0       0       0       0       0       0       0       0       0       0       0       0       0       0       0       0       0       0       0      
M102153 0    othe   1813 Gm37474             0       0.1476  0.11891 0.00871 0.02309 0.00674 0.28195 0.01805 0.38641 0.11746 0.02677 0.10099 0.08649 0.0204  0.42932 0.60064 0.00636 0.00452 0       0.05463 0.05697 0.07302 0.0289  0.0334  0.24244 0.09181 1.00755 0.30476
M102152 0    othe   1014 Gm37475             0.22574 0.27514 0.32902 0.22188 0.16511 0.38584 0.06535 0.01937 0.20552 0.09546 0.35897 0.19863 0.04758 0.15501 0.10012 0.1111  0.12517 0.13752 0.03931 0.03256 0.09168 0.12051 0.05167 0.16288 0.15122 0.50159 0.15251 0.27245
M102159 0    pseu    695 Gm37476             0       0       0       0       0       0       0       0       0       0       0       0       0       0       0       0       0       0       0       0       0       0       0       0       0       0       0       0      
M102803 0    othe    883 Gm37477             0.0707  1.53464 0.03488 0.04023 0.33181 0.16616 0       0.03706 0       0       0       0       0       0       0       0       0       0       0       0       0       0       0       0       0       0.00524 0       0      
M102801 0    othe   3494 Gm37478             0.09529 0.19718 0.46715 0.00904 0.73872 0.24495 0       0       0       0.00185 0       0       0       0.04499 0.00484 0       0       0       0       0       0.00887 0       0       0       0       0       0       0      
M102800 0    othe   3840 Gm37479             0.00542 0.01779 0.08154 0.00514 0.0218  0       0       0       0.00115 0       0       0       0       0.03852 0       0       0       0       0       0       0       0       0       0       0       0       0       0      
M102807 0    othe    548 Gm37480             0       0       0       0       0       0.04462 0       0       0       0       0       0       0       0       0       0       0       0       0       0       0       0       0       0       0       0       0       0      
M102804 0    pseu    402 Gm37481             0       0       0       0       0       0       0       0       0       0       0       0       0       0       0       0       0       0       0       0       0       0       0       0       0       0       0       0      
M104122 0    othe   2790 Gm37482             0.03729 0.02857 0.02024 0.01132 0.05001 0.03068 0.00339 0.00235 0.00954 0.00925 0       0.00656 0.01297 0.0232  0.0091  0.01682 0       0.00294 0.00714 0       0       0       0       0.00592 0.01099 0.01823 0       0      
M104123 0    othe   1483 Gm37483             0       0       0.00346 0       0       0       0       0       0       0       0       0       0       0       0       0       0       0       0       0       0       0       0       0       0.00689 0       0       0      
M104120 0    othe   2522 Gm37484             0.02475 0.10611 0.11804 0.05791 0.21022 0.01454 0       0.01038 0.03165 0       0       0       0       0.03299 0       0       0       0       0       0       0       0       0       0.00655 0       0       0       0      
M104121 0    othe   2952 Gm37485             0       0.15816 0.193   0.00401 0.00945 0       0.01924 0       0.05557 0.06339 0.00206 0       0.03677 0.01879 0.02866 0.02862 0       0       0       0.00839 0.03149 0.02415 0.03846 0.01119 0.03809 0.00313 0.02619 0      
M104126 0    pseu    404 Gm37486             0.30905 0.81741 0.57172 0.79138 0.20721 0.57501 0.28117 0.32404 1.48164 0.28751 3.0333  5.61999 0.35827 0.59503 0.62825 0.48797 1.7136  0.08121 0.09867 0.12258 0.25566 0.55454 0.02162 0.66773 0.32893 1.94565 0.21531 6.83834
M104125 0    othe   3373 Gm37488             0.03085 0.24307 0.17956 0.00468 0.03723 0.01812 0.087   0.01747 0.2708  0.04974 0.0054  0.00543 0.13589 0.02467 0.09782 0.14472 0.00684 0.03891 0.00591 0.01958 0.09799 0.05736 0.05955 0.02285 0.20002 0.00822 0.36104 0      
M102213 0    pseu    158 Gm37489             0       0       0       0       0       0       0       0       0       0       0       0       0       0.05852 0       0       0       0       0       0       0       0       0       0       0       0       0       0      
M102211 0    othe    723 Gm37490             0.08635 0.19688 0.66733 0.29481 0.03859 0.11838 0       0.10864 0.28824 0.08925 0.37759 0.12663 0.03337 0.01279 0.19893 0.19476 0.01596 0.1021  0.02757 0.02283 0       0.09859 0.06039 0.61678 0.04242 1.44533 0.10694 1.14634
M102217 0    othe   1110 Gm37491             0       0       0       0       0       0       0       0       0.01598 0       0       0       0       0       0       0       0       0       0       0       0       0       0       0       0       0       0       0      
M102214 0    pseu    375 Gm37492             0       0       0       0       0       0       0       0       0.02365 0       0       0       0       0       0       0       0       0       0       0       0       0       0       0       0       0       0       0      
M102218 0    pseu    432 Gm37493             0       0       0       0       0       0       0       0       0       0       0       0       0       0.0214  0       0       0       0       0       0       0       0       0       0       0       0       0       0      
M108621 0    othe  16536 Gm37494             1.97447 2.98421 1.74538 1.954   3.04078 2.1871  1.19071 1.33438 2.96964 1.10751 0.66734 2.74057 1.17145 0.468   1.51854 1.4749  1.05363 0.27232 0.95578 1.04365 0.27046 0.69712 0.50855 1.45291 1.57017 2.18522 0.84867 2.45595
M103140 0    othe    263 Gm37495             0       0       0       0       0       0       0       0       0       0       0       0       0       0       0       0       0       0       0       0       0       0       0       0       0.07773 0       0       0      
M102694 0    othe   2508 Gm37496             0.0083  0.00908 0.00205 0.01731 0.01113 0       0       0       0       0       0.00968 0       0       0       0       0       0       0       0       0.00329 0       0       0       0       0       0.67845 0.01156 0      
M103904 0    othe    797 Gm37497             0       0       0.01932 0       0.01751 0       0       0       0       0.03239 0       0.02297 0       0.0232  0.02123 0.01178 0       0       0       0.01036 0.02592 0.01278 0       0.00691 0       0.0174  0.02425 0      
M103907 0    othe   4001 Gm37498             0.0052  0.07115 0.10135 0.00197 0.00349 0       0       0       0.00332 0.00161 0       0.03204 0.00904 0.01618 0.01057 0.00235 0       0       0.00498 0       0.00774 0       0       0       0       0.00116 0.00483 0      
M103901 0    othe   3477 Gm37499             1.1072  1.31493 1.17359 1.40199 1.67727 1.17447 0.15246 0.14119 0.75621 0.2988  0.22159 0.39496 0.32262 0.11434 0.30172 0.31859 0.11946 0.08493 0.06878 0.13055 0.07129 0.17573 0.13311 0.33092 0.37925 0.38964 0.16678 0.39728
M078213 0    prot   1490 Gm3750              0       0       0       0       0       0       0       0       0       0       0       0       0       0       0       0       0       0       0       0       0       0       0       0       0       0       0       0      
M103900 0    othe   1442 Gm37500             0.07215 0.05923 0.05339 0.06569 0.05805 0.06783 0       0.00454 0.02767 0       0.01262 0.03809 0.02509 0.08335 0.02347 0       0.008   0       0       0       0       0       0.04845 0.00764 0       0.01283 0.04022 0.19159
M103902 0    pseu    690 Gm37501             0       0       0       0       0       0       0       0       0       0       0       0       0       0       0       0       0       0       0       0       0       0       0       0       0       0.0268  0       0      
M103908 0    othe    354 Gm37502             0       0.01608 0.029   0.05575 0.07882 0.06908 0       0.05547 0.01253 0       0.01714 0       0.03407 0       0       0.02652 0.03259 0.02317 0       0       0.02918 0.02877 0       0.01555 0.02888 0       0.0273  0      
M103013 0    othe    318 Gm37503             0.39263 0.08952 0       0.03724 0.08775 0.30758 0.02977 0.02058 0.23704 0.06088 1.22095 0.74853 0.03793 0       0.05321 0       0.39912 0       0       0       0.03248 0.16012 0.08238 0.20775 0.09644 1.4831  0.03039 1.73754
M103010 0    othe   2373 Gm37504             0       0       0       0       0.00588 0       0       0       0       0       0.00256 0       0       0       0       0       0       0       0       0       0       0       0       0       0       0       0       0      
M103017 0    othe    459 Gm37505             0       0       0       0       0       0       0       0       0.00966 0       0       0       0       0       0       0       0       0       0       0       0       0       0       0       0       0       0       0      
M103016 0    othe    142 Gm37506             0       1.20289 0.50605 0.0278  0.39301 0       0.19999 0       0.53083 0.22722 0       0       0.08494 0.06511 0.2979  0.26444 0       0.05776 0       0.17437 0.43643 0       0.0615  0.03877 0.50391 0       0.47644 0      
M102456 0    othe     42 Gm37508             0       0.40669 0.12221 0       0.66437 0       0       0       0.10557 0       0       0       0       0       0       0       0       0       0       0       0       0       0       0       0       0       0       0      
M104379 0    othe   3168 Gm37509             0.11823 0.36304 0.37751 0.29653 0.69143 0.11192 0.0239  0.02893 0.13576 0.01833 0.10149 0.53752 0.01142 0.04961 0.02136 0.04149 0.02914 0       0.01258 0.01042 0.00652 0.00964 0.00551 0.03649 0.02581 0.06714 0.03356 0.17441
M104378 0    othe   4761 Gm37510             0.00437 0.33485 0.36332 0.0058  0.0381  0       0.07158 0.00275 0.16857 0.11792 0.01784 0.02692 0.1064  0.02525 0.07464 0.10845 0.00242 0.04652 0       0.01213 0.30156 0.22672 0.02751 0.01272 0.12238 0.08061 0.18879 0.17408
M104373 0    IG_p    293 Gm37511             0       0       0       0       0       0       0       0       0       0       0       0       0       0       0       0       0       0       0       0       0       0       0       0       0       0       0       0      
M104371 0    othe   2267 Gm37513             0       0       0       0       0       0       0       0       0       0       0       0       0       0       0       0       0       0       0       0       0       0       0       0       0       0       0       0      
M104370 0    othe   2752 Gm37514             0.01512 0.05172 0.02238 0.00574 0.03042 0.00444 0       0       0       0       0       0.01331 0       0       0       0       0       0       0       0       0       0       0       0       0       0       0       0      
M104377 0    pseu   3816 Gm37515             0       0.00298 0.00404 0.00103 0       0       0       0       0       0       0       0.0048  0       0.00242 0       0       0       0       0       0       0       0       0       0       0       0.00242 0       0      
M104376 0    othe   1953 Gm37516             0       0.00292 0       0       0       0.01252 0.06301 0       0.03405 0.32381 0       0.02813 0.04941 0       0.03466 0       0.00591 0       0.0102  0       0       0       0       0.00282 4.90433 0.0071  0       0.42438
M104374 0    othe   1288 Gm37517             0       3.35519 0.74919 0.0429  0.08666 0       0.02205 0       0       0       0       0       0.00936 0       0.05255 0       0       0.01911 0       0       0.02406 0       0.05424 0       0       0       0       0      
M103258 0    othe   2602 Gm37518             0       0       0       0       0       0.0047  0       0       0       0.00496 0       0       0       0.06396 0       0       0       0       0       0       0       0       0       0       0       0       0       0      
M103251 0    othe   2209 Gm37519             0.02826 0.13145 0.13709 0.00536 0.08211 0.01107 0.04285 0.00593 0.07427 0.03506 0.01099 0.02487 0.0273  0.12138 0.10724 0.11474 0.01567 0.02599 0       0.01868 0.03741 0.06454 0.0593  0.00249 0.06016 0.01256 0.16626 0      
M091617 0    prot   1817 Gm3752              0.14888 0.09087 0.07627 0.02824 0.23803 0.06729 0.00521 0.02522 0.03416 0       0.00668 0       0       0.12721 0       0       0       0       0       0       0       0       0       0.04242 0.01125 0       0.00532 0      
M103253 0    othe   2671 Gm37520             0       0       0       0       0       0       0       0       0       0.00242 0       0       0       0       0       0.07029 0       0       0       0.00927 0.00773 0       0       0       0.01148 0.00173 0.10494 0      
M103252 0    othe   2044 Gm37521             0.01018 0.35098 0.23103 0.0251  0.15017 0.02393 0.03242 0.0032  0.05206 0.05367 0       0       0.04131 0.04523 0.04139 0.01378 0.00564 0.04414 0       0.02827 0.01011 0       0.00427 0       0.06001 0       0.07093 0      
M103783 0    othe   2883 Gm37522             0.01444 0.40091 0.308   0.00821 0.03871 0.0212  0.12805 0.00227 0.09689 0.09177 0.0021  0.0127  0.05439 0.08659 0.07043 0.09443 0       0       0.00691 0.03722 0.03583 0.02473 0.01212 0.00191 0.0851  0.0016  0.07375 0.09583
M103781 0    pseu    410 Gm37523             0       0       0       0       0       0       0       0       0       0       0       0       0       0       0       0       0       0       0       0       0       0       0       0       0       0       0       0      
M103780 0    othe   1691 Gm37524             0.02461 0.97644 1.41447 0.01167 0.27227 0.02892 0.24631 0.00387 1.46575 0.38543 0.03946 0.04331 0.4993  0.04374 0.47531 0.09438 0.02047 0.20858 0.01179 0.03905 0.15881 0.0542  0.18074 0.00326 0.41106 0.01094 0.08002 0      
M103786 0    othe   2870 Gm37525             0       0       0       0       0       0       0       0       0       0       0       0       0       0.00322 0       0       0       0       0       0       0       0       0.00304 0       0       0       0       0      
M103784 0    othe    618 Gm37526             0       1.02265 0.17441 0       0.04515 0       0.01532 0.01059 0.30134 0.17751 0       0       0.25372 0.02992 0.04107 0.27343 0       0.18582 0       0.09349 0.53483 0.36251 0.07065 0       0.81049 0.02245 0.21895 0      
M103788 0    othe   3546 Gm37527             0       0.00161 0       0.00223 0       0.00345 0       0       0       0.00364 0.01198 0.02582 0       0.00782 0       0       0       0       0       0       0       0       0       0.00155 0       0.01174 0.20987 0      
M103693 0    othe   4319 Gm37529             0       0.91489 0.53598 0.02285 0.13244 0.01132 0.04383 0       0.11293 0.08965 0.00421 0.02968 0.08099 0.08563 0.03526 0.0739  0.00534 0.03988 0       0.03631 0.05261 0.05895 0.0182  0.01402 0.06627 0.06316 0.16783 0.06397
M103694 0    othe   4931 Gm37530             0       0       0       0       0.00283 0       0.00192 0       0       0       0       0       0       0.00563 0       0       0       0       0       0       0       0       0       0       0       0       0       0      
M103696 0    othe   5414 Gm37531             0.01153 0.32706 0.20952 0.00146 0.05154 0.00452 0.04896 0       0.09664 0.03457 0       0.01015 0.00891 0.03074 0.03438 0.02254 0       0       0       0.00457 0.00954 0.00752 0.00645 0.00102 0.10385 0.00427 0.04641 0      
M103426 0    othe    544 Gm37533             0       0       0       0       0       0       0       0       0       0       0       0       0       0       0       0       0       0       0       0       0       0       0       0       0       0       0       0      
M103427 0    othe   5221 Gm37534             0.03587 0.32389 0.29493 0.02646 0.07482 0.03513 0.01813 0.00251 0.06964 0.01854 0.01162 0.01403 0.00924 0.0124  0.05185 0.04315 0.00442 0.00157 0.00763 0       0.00791 0.0039  0       0.00211 0.05286 0.02125 0.03517 0.05291
M103424 0    othe   2364 Gm37535             0       0       0       0       0       0       0       0       0.00375 0       0       0       0       0.03129 0       0       0       0       0       0       0       0       0       0       0.01297 0       0.00409 0      
M103422 0    othe   2490 Gm37536             0       0.2218  0.14842 0.00317 0.01121 0       0.01901 0.00263 0.07123 0.02592 0.00975 0.00735 0.10657 0.0557  0.05776 0.15835 0       0.10871 0       0.0232  0.09955 0.0777  0.01754 0       0.08621 0.00186 0.1048  0      
M103420 0    othe   1737 Gm37537             0.02396 0.60641 0.54076 0.00909 0.08032 0.02112 0.09265 0       0.13529 0.01486 0       0       0.00694 0.05855 0.04384 0.12971 0       0.01417 0       0.03326 0.06541 0.02931 0       0       0.07062 0       0.03339 0      
M104259 0    othe   2166 Gm37538             0       0       0       0       0       0       0       0       0       0       0       0       0       0       0       0       0       0       0       0       0       0       0       0       0       0       0       0      
M102299 0    othe    234 Gm37539             0       0       0       0.01687 0       0.15675 0       0       0.05685 0       0.25926 0.23475 0.30927 0.15805 0.14462 0       0.04931 0       0.42586 0.67015 0.13242 0.4787  0       0.02353 0.04368 0       0.24782 1.18064
M102293 0    othe   2314 Gm37541             0       0.09842 0.10425 0.00341 0.01206 0       0.00818 0.00283 0.0594  0.02789 0.00524 0.02374 0.01564 0.004   0.01462 0.00811 0       0       0       0.00713 0.01339 0.0088  0.00377 0.00714 0.02651 0.01599 0.01671 0.23878
M102291 0    othe   2831 Gm37542             0.00735 0       0       0       0       0.01296 0       0.00231 0       0       0.00429 0       0       0.04572 0       0       0       0       0.00704 0       0       0       0       0       0.00361 0.00163 0       0      
M102296 0    othe   1030 Gm37543             0.0202  0.43117 0.52324 0.03066 0.02709 0.03561 0       0       0       0       0       0       0       0       0       0       0       0       0       0       0       0       0       0       0       0       0       0      
M102294 0    othe    172 Gm37544             0       0       0       0       0       0       0       0       0       0       0       0       0       0       0       0       0       0       0       0       0       0       0       0       0       0       0       0      
M099610 0    pseu    147 Gm37545             0       0       0       0       0       0       0       0       0       0       0       0       0       0       0       0       0       0       0       0       0       0       0       0       0       0       0       0      
M103169 0    othe    317 Gm37546             0       0       0.17811 0.01245 0       0       0       0.0413  0.09791 0       0       0       0       0.05833 0       0       0       0       0       0       0.03258 0.09637 0       0.03473 0       0.07293 0.15245 0      
M102643 0    othe   2163 Gm37547             0       0       0       0       0       0       0       0       0       0       0       0       0       0       0       0       0       0       0       0       0       0       0       0       0       0       0       0      
M103012 0    othe   3813 Gm37548             0       0.02688 0.04308 0.00828 0.01098 0.04168 0       0.00172 0.00233 0.00677 0       0.01921 0.12653 0.00242 0.00222 0       0.00303 0       0       0.00866 0       0.00801 0       0.00289 0.01877 0       0       0.14491
M103015 0    othe   4064 Gm37549             0       0       0       0       0       0.00301 0.00233 0.00161 0.00436 0.00159 0.0209  0.01802 0       0       0.01249 0.00693 0.00284 0       0.00981 0       0.00254 0.00251 0       0       0       0.00341 0.00713 0      
M091227 0    prot   1457 Gm3755              0       0.00391 0.00352 0.00271 0       0       0       0       0       0       0       0       0       0.06346 0       0       0       0       0       0       0       0       0       0.00756 0       0       0       0      
M102943 0    pseu    462 Gm37550             0       0       0       0       0       0       0       0       0.0096  0       0       0.03963 0       0       0       0       0.04995 0       0       0       0       0       0       0       0       0.01001 0       0      
M102940 0    othe   2860 Gm37551             0.08004 0.3683  0.80402 0.01656 0.07317 0.08977 0       0       0.0031  0       0       0       0       0.00647 0       0.00656 0       0       0       0       0       0       0       0       0       0       0.01014 0      
M102941 0    othe   2518 Gm37552             0.02479 0.01357 0.01223 0.01254 0.00554 0.01457 0       0       0       0       0.00241 0       0.00958 0.01836 0       0.00373 0       0.00326 0       0       0.0082  0       0       0       0       0       0.01919 0      
M104383 0    othe   1601 Gm37553             0.06499 0.47299 0.33983 0.04191 0.20915 0.03818 0.07095 0.01227 0.18556 0.05643 0.02652 0.03431 0.01507 0.0693  0.06341 0.08209 0.02162 0       0.01245 0.02578 0.00645 0.01908 0.02727 0.01032 0.05108 0.00578 0.06641 0      
M103091 0    othe    540 Gm37555             0       0       0       0       0       0       0       0       0       0       0       0       0       0.46229 0       0       0       0       0       0       0       0       0       0       0       0       0       0      
M103097 0    othe    466 Gm37556             0       0       0       0       0       0       0       0       0       0       0       0       0       0       0       0       0       0       0       0       0       0       0       0       0       0       0       0      
M103095 0    pseu    138 Gm37557             0       0       0.03719 0.0286  0       0.0886  0       0       0       0       0       0       0       0       0       0       0       0       0       0       0       0       0       0       0       0       0       0      
M103094 0    othe   2982 Gm37558             0.02791 0.39714 0.37523 0.00662 0.07486 0.0205  0.09841 0.0022  0.20817 0.07358 0       0.01228 0.02427 0.13332 0.10214 0.09444 0.00774 0.02751 0.00668 0.03598 0.02425 0.0239  0.00879 0.00554 0.12341 0.02016 0.1102  0      
M103098 0    pseu    831 Gm37559             0.05008 0.95237 0.53737 0.133   0.4701  0.08828 0.04557 0.03151 0.5229  0.06212 0.0219  0.19831 0.01451 0.08901 0.05091 0.0113  0.06942 0       0       0       0.01243 0       0       0.00662 0.07381 0.00556 0       0      
M091639 0    pseu    296 Gm3756              0.1406  0.73094 0.83234 0.17335 0.89556 0.24783 1.15129 0.04423 0.734   0.87204 1.45516 0.18558 1.34472 0.15618 6.11669 2.28347 0       0.52651 0       0.25095 0.13958 0.37843 0.85555 0.39058 0.69069 0.06248 0.48978 0      
M103165 0    othe    999 Gm37560             0       0       0.01541 0       0       0       0       0       0       0       0.00607 0       0       0.01851 0       0       0       0       0       0       0       0       0       0       0       0       0       0      
M104048 0    othe    366 Gm37561             0       0       0       0       0       0       0       0       0       0       0       0       0       0       0       0       0       0       0       0       0       0       0       0       0       0       0       0      
M104041 0    othe   4327 Gm37562             0       0.16974 0.07473 0.00274 0.02579 0.00565 0.00875 0       0.00307 0       0       0       0       0.00214 0.00391 0.00651 0       0       0.00461 0       0       0       0       0       0       0.00748 0       0      
M104040 0    othe   1512 Gm37563             0.02753 0.00753 0.02037 0.01044 0.04614 0.00809 0       0.00433 0.03519 0.37131 0.02006 0.03633 0.13561 0.01223 0.06155 0.10555 0       0.02712 0       0.01092 0.10247 0.02694 0.07508 0.00364 0.0338  0.00612 0.05114 0.54815
M104042 0    othe    328 Gm37564             0.06344 0.5034  0.39122 0.02407 0       0.07455 0.02886 0       0.08111 0.17707 0.05549 0.05582 0.29419 0       0.07738 0.11448 0       0       0       0       0.03149 0.24837 0.23961 0       0.31165 0       0.29467 0.84228
M104045 0    othe    487 Gm37565             0       0       0       0       0       0       0       0       0.03642 0       0.01246 0       0       0       0.01737 0       0       0       0       0       0       0       0       0       0       0       0       0      
M104044 0    othe   4354 Gm37566             0       0.14515 0.1226  0.00272 0.01282 0.00562 0.01957 0       0.06823 0.0163  0.00279 0.01262 0.00831 0.01911 0.03692 0.01725 0       0       0       0.00379 0.00712 0.00936 0       0.00379 0.03287 0.00956 0.02664 0      
M104046 0    othe   2278 Gm37567             0.00913 0       0       0.00866 0.03062 0.00537 0       0       0.00389 0       0.00266 0       0       0       0       0       0       0       0       0       0       0       0       0       0       0.02436 0       0      
M102554 0    pseu    363 Gm37568             0       0.50192 0.46662 0.30446 0.23061 0.16841 0       0.14426 0.7451  0.08889 0.16712 0.15132 0.03323 0.05094 0.23307 0       0.12714 0       0.10981 0.02274 0.14227 0.02805 0       0.34882 0.16896 0.25475 0.1065  0      
M102556 0    othe   1721 Gm37569             0.01209 0.08602 0.05667 0.00229 0.03243 0.01421 0.022   0.01141 0.07729 0.015   0       0.03192 0       0.01612 0.00492 0.00545 0.0067  0       0       0.0048  0       0.04142 0.02537 0.0096  0.0297  0.00269 0.01685 0      
M078212 0    pseu    674 Gm3757              0       0       0       0       0       0       0       0       0       0       0       0       0       0       0       0       0       0       0       0       0       0       0       0       0       0       0       0      
M102559 0    othe   3105 Gm37570             0.697   0.65463 0.52733 0.75129 0.44484 0.83085 0.36279 0.10751 0.40413 0.77936 0.05666 0.32434 0.52831 0.33946 0.48774 0.517   0.08175 0.13737 0.12196 0.2472  0.11643 0.19022 0.32343 0.03192 0.42469 0.04467 0.43267 0.3559 
M102558 0    othe    612 Gm37571             0.068   0       0.01677 0.01935 0.0228  0.01998 0       0.0107  0.02898 0       0       0       0.01971 2.09996 0.01382 0       0.01885 0       0       0       0       0       0       0.009   0.10022 0.01511 0.03159 0      
M102835 0    othe   1489 Gm37572             0       0       0       0       0       0       0       0       0       0       0       0       0       0       0       0       0       0       0       0       0       0       0       0       0       0       0       0      
M102397 0    othe    929 Gm37573             0.0224  0.96835 1.88957 0.42063 0.06007 0.09213 0       0       0.01909 0       0       0.05913 0       0.0199  0.02732 0       0       0       0       0       0       0       0       0       0       0.00995 0       0      
M102396 0    othe   2164 Gm37574             0       0       0       0       0       0       0       0       0       0       0       0       0       0       0       0       0       0       0       0       0       0       0       0       0       0       0       0      
M102394 0    pseu    308 Gm37575             0       0       0       0       0       0.0397  0       0       0       0       0       0       0       0       0       0       0       0       0       0       0       0       0       0       0       0       0       0      
M102393 0    pseu    371 Gm37576             0       0       0       0       0       0       0       0       0       0       0       0       0       0       0       0       0       0       0       0       0       0       0       0       0       0       0       0      
M102392 0    othe    987 Gm37577             0       0       0       0       0       0       0       0       0       0       0       0       0       0.00937 0       0       0       0       0       0       0       0       0       0       0       0       0       0      
M102391 0    othe   1176 Gm37578             0       0.14525 0.36663 0       0.01186 0       0.02415 0       0.04147 0.00549 0.01032 0.03114 0       0.01572 0.01439 0.03193 0.00981 0       0       0       0       0       0       0       0.02608 0       0       0      
M102390 0    pseu    141 Gm37579             0       0       0       0.02799 0       0       0       0.18569 0.03145 0       0.08605 0       0       0.19672 0       0       0       0       0       0       0       0       0       0.15618 0       0.06559 0       0      
M102398 0    othe   2799 Gm37580             0.05204 0.11188 0.07702 0.08461 0.09969 0.04805 0.02706 0.00935 0.03485 0.00922 0.00867 0.04579 0.03447 1.06365 0.01511 0.01006 0       0.01465 0       0.01179 0       0.00364 0.01248 0.01967 0.0073  0.01982 0.01727 0      
M103388 0    othe    987 Gm37581             0.6325  3.64579 2.53259 2.99935 2.06379 1.13965 1.26599 0.82898 2.59209 1.18993 0.46713 1.09454 3.00626 0.74941 2.18583 2.97702 0.30395 0.43214 0.52501 0.53518 0.62789 0.81508 1.26519 0.17291 2.10243 0.76829 1.85075 0.27991
M103118 0    othe   1408 Gm37582             0.01478 0       0       0       0.00991 0       0       0       0       0       0       0       0       0.0197  0       0       0       0       0       0       0       0       0       0       0       0       0       0      
M103119 0    othe   2486 Gm37583             0.22601 0.08932 0.12388 0.07939 0.07296 0.27541 0.03427 0       0       0.0026  0       0.00737 0.02911 0.10042 0.01702 0.03399 0       0       0       0       0.01246 0       0       0.00886 0.02056 0.01116 0.06609 0      
M103115 0    othe   1289 Gm37584             0.69418 1.25888 0.87206 0.92478 0.82261 0.97698 0.18359 0.24375 1.2865  0.55569 0.51771 1.47732 1.12289 0.36582 0.81388 0.87394 0.38491 0.20999 0.04639 0.01921 0.16026 0.26071 0.79263 0.57659 0.38858 1.29494 0.89977 1.71462
M103113 0    pseu    279 Gm37585             0       0       0       0       0       0       0       0       0       0       0       0       0       0       0       0       0       0       0       0       0       0       0       0       0       0       0       0      
M103110 0    pseu    203 Gm37586             0.10251 0       0       0       0       0       0       0       0       0       0       0       0       0       0       0       0       0       0       0       0       0       0       0       0       0       0       0      
M104238 0    othe   2915 Gm37587             0.00714 0.01172 0.00176 0.00542 0.02393 0.01258 0.01948 0.01123 0.02738 0.0155  0.00208 0.57161 0.04965 0.18714 0.11319 0.04187 0       0       0.00684 0.00849 0       0       0.01198 0.01133 0.09819 0       0.00995 0      
M104239 0    othe   2495 Gm37588             0       0.20538 0.32504 0.00475 0.02796 0.0098  0.00759 0.00262 0.04265 0.00517 0       0.00734 0.00483 0.04817 0.02374 0.04515 0       0.00658 0       0.02316 0.00828 0       0.0035  0       0.02458 0       0.02324 0      
M104235 0    othe   3993 Gm37589             0       0.6659  0.35992 0.00989 0.05591 0.00919 0.13039 0.02951 0.74621 0.08404 0.01671 0.00459 0.06343 0.02779 0.14196 0.2304  0.01445 0.03081 0.02496 0.05374 0.04915 0.03825 0.0503  0.01517 0.2176  0.02084 0.32677 0.13838
M104232 0    othe    599 Gm37590             0       0.00951 0       0       0       0       0       0       0       0       0       0       0       0       0       0       0       0       0       0       0       0       0       0       0       0       0       0      
M104230 0    othe    648 Gm37591             0       0       0.01584 0       0       0       0       0       0       0       0       0       0       0       0.01306 0       0       0       0       0       0       0       0       0       0       0       0       0      
M104231 0    othe    371 Gm37592             2.35578 0       0       0.01064 0.03761 2.1421  0       0       0       0       0.71949 1.2832  0       0       0       0       0.3421  0       0.53721 0       0       0       0       0       0       0       0       0      
M103358 0    othe   3253 Gm37593             0.05757 0.02975 0.90411 0.03276 0.12009 0.10148 0       0.00805 0.05452 0       0       0.00563 0.01112 0.01137 0       0.11255 0.00355 0       0       0.00254 0.0127  0.00313 0       0.00338 0.04085 0.1393  0.30008 0      
M103356 0    othe   1741 Gm37595             0       0       0       0       0       0       0       0       0       0.00741 0       0       0       0       0       0       0       0       0       0       0.0356  0       0       0       0       0       0       0      
M103350 0    prot   1020 Gm37596             0       0       0       0       0       0       0       0       0       0       0       0       0       0       0       0       0       0       0       0       0       0       0       0       0       0       0       0      
M103353 0    pseu    381 Gm37597             0       0       0       0       0       0       0       0       0       0       0       0       0       0       0       0       0       0       0       0       0       0       0       0       0       0       0       0      
M102749 0    othe   1300 Gm37598             0.04802 0.35914 0.25664 0.01518 0.09659 0.03762 0.01456 0       0.08527 0       0       0       0       0.02845 0.00651 0       0       0       0       0       0       0       0       0.00847 0       0       0.00743 0      
M102740 0    othe    488 Gm37599             0       0.01167 0.01052 0       0.11436 0       0       0.06707 0.02726 0       0.03729 0       0.02472 0       0       0       0       0       0       0       0       0       0       0.1241  0       0.06632 0       0      
M091325 0    pseu    799 Gm3760              0       0       0.00642 0.00988 0.05238 0       0       0.00819 0       0       0       0       0       3.12438 0       0       0       0       0       0       0       0       0       0.01378 0       0       0       0      
M102745 0    othe   3291 Gm37600             0.00632 0       0.00312 0       0       0.00372 0       0       0.00674 0.00196 0.01475 0.03338 0.00367 3.65227 0.05399 0       0       0       0.00606 0       0       0       0       0       0       0       0       0      
M102746 0    pseu    393 Gm37601             0       0       0.01306 0       0       0       0       0       0       0       0.03087 0       0       0       0       0       0       0       0       0       0       0       0       0       0       0       0       0      
M102747 0    othe   3309 Gm37602             0.00629 1.12531 1.02997 0.04414 0.0253  0.03325 0       0       0.00268 0.00195 0       0       0       0.00279 0.00256 0       0       0       0       0       0       0       0       0       0       0       0       0      
M103859 0    pseu    218 Gm37603             0       0       0       0       0       0       0       0       0       0       0       0       0       0       0       0       0       0       0       0       0       0       0       0       0       0       0       0      
M103858 0    othe   1271 Gm37604             0       0       0       0       0       0       0       0       0       0       0       0       0       0       0       0       0       0       0       0       0       0       0       0       0       0       0       0      
M103855 0    othe    547 Gm37605             0.03804 0       0.00938 0       0       0       0       0       0       0       0       0       0       0       0       0       0       0       0       0       0       0       0       0       0       0       0       0      
M103851 0    othe   3115 Gm37606             0.01336 0.1115  0.16478 0.02281 0.04031 0.0314  0.05166 0.0042  0.1338  0.03107 0.0039  0.02351 0.01549 0.01781 0.01086 0.01808 0.00741 0.0079  0.0064  0.00795 0       0       0.01962 0.01944 0.04922 0.00891 0.00621 0      
M103839 0    othe   2622 Gm37607             2.65871 2.3539  1.83817 2.72777 1.6921  3.0776  0.10831 0.4868  1.84325 0.05414 0.25682 1.36873 0.023   0.25742 0.05163 0.06087 0.15842 0       0.25084 0.01259 0.00394 0.01165 0.00999 1.50757 0.05848 1.245   0.0258  1.15902
M103831 0    othe   1879 Gm37608             0.53159 0.84238 1.21832 1.75615 1.57413 1.43802 0       0       0       0       0       0       0       0.25587 0       0       0       0       0       0       0       0       0       0       0       0       0       0      
M103830 0    othe    677 Gm37609             0       0.05887 0.05307 0       0       0       0.08389 0.01934 0.05894 0.01906 0       0       0       0       0       0       0       0       0       0       0       0       0.0129  0.05692 0       0       0       0      
M103833 0    othe    617 Gm37610             0       0       0       0       0       0       0       0       0       0       0       0       0       0       0       0       0       0       0       0       0       0       0       0       0       0       0       0      
M103832 0    othe   2027 Gm37611             0       0.48594 0.01519 0       0.03441 0.0181  0       0       0.00875 0.00318 0       0       0       0       0       0.01853 0       0       0       0       0       0       0.00862 0       0       0       0       0      
M103835 0    othe    580 Gm37612             0.03588 0.55955 0.35399 0.35388 0.07216 0.25296 0       0.05643 0.11467 0.05563 0.04184 0.28413 0.04159 0.19129 0.05835 0.01619 0       0       0       0.01423 0       0.07023 0.06022 0.04746 0.05287 0.07972 0.06666 0      
M103834 0    othe   3579 Gm37613             0       0.30544 0.16923 0.00221 0.02729 0       0       0       0.00124 0       0       0       0.01348 0.01033 0       0       0       0.00458 0       0       0       0.00285 0       0       0.04284 0.00129 0       0      
M103837 0    othe    209 Gm37614             0       0.10897 0.07368 0       0.06676 0       0       0       0.02122 0       0       0       0       0       0       0       0.11041 0       0       0       0       0       0       0       0       0       0       0      
M103836 0    othe    223 Gm37615             0       0       0       0       0       0       0       0       0       0       0       0       0       0       0       0       0       0       0       0       0       0       0       0       0       0       0       0      
M103461 0    pseu    321 Gm37616             0       0       0       0       0       0       0       0       0       0       0       0       0       0       0       0       0       0       0       0       0       0       0       0       0       0       0       0      
M103465 0    pseu    158 Gm37617             0       0       0       0       0       0       0       0       0       0       0       0       0       0       0       0       0       0       0       0       0       0       0       0       0       0       0       0      
M102714 0    othe   3074 Gm37618             0.00677 0.13521 0.09851 0.01156 0.01362 0.00398 0.0154  0.00426 0.07068 0.03359 0       0.00596 0.04709 0.10828 0.04679 0.04886 0.00375 0.01601 0       0       0.07392 0.01325 0.00852 0       0.0399  0       0.14777 0.08987
M104162 0    pseu    723 Gm37619             0       0       0       0       0.0193  0       0       0       0       0       0       0       0       0.07673 0       0.10387 0       0       0       0       0       0       0       0       0       0       0.01337 0      
M103673 0    othe    500 Gm37620             0       0       0       0       0       0       0       0       0       0       0       0       0       0       0       0.05633 0       0       0       0       0       0       0       0       0       0       0       0      
M103672 0    othe   5530 Gm37621             0.24836 0.76087 0.32393 0.10136 0.17408 0.28963 0.01712 0.01657 0.09381 0.04084 0.06692 0.19204 0.01091 0.06019 0.0306  0.04074 0.06885 0.01038 0.07568 0.01642 0.00747 0.02762 0.00316 0.03684 0.04621 0.03261 0.02796 0.04996
M103670 0    othe    283 Gm37622             0.07353 0       0.03627 0       0       0.34562 0.2007  0       0       0.11401 0.10718 0.0647  0       0.98013 0       0.06634 0.08154 0       0.77468 0       0       0       0       0       0       0       0       0.97621
M103679 0    othe    800 Gm37623             0.07804 0       0.00642 0.00987 0       0.04585 0       0.04091 0       0.04033 0       0       0       0       0       0       0       0       0       0       0       0       0       0       0       0       0       0      
M103678 0    othe    218 Gm37624             0       0       0       0       0       0       0       0       0       0       0       0       0       0       0       0       0       0       0       0       0       0       0       0       0       0       0       0      
M102782 0    othe   4871 Gm37625             0.00854 0.01987 0.04847 0.00567 0.0401  0.01506 0.00972 0.00269 0.02185 0.00927 0.00125 0.00752 0.01238 0.02847 0.01563 0.00771 0.00948 0.00842 0.00818 0       0.00212 0.01045 0.00179 0.00113 0.0042  0       0.03175 0      
M102319 0    othe   4562 Gm37626             0.00456 0.03994 0.01913 0.00173 0.03058 0.00536 0.01452 0.0043  0.11372 0.01556 0.00665 0.06823 0.00529 0.00405 0.04265 0.02675 0       0       0       0       0.00906 0.00893 0.01723 0.02414 0.05378 0.00811 0       0      
M102318 0    pseu    614 Gm37627             0       0       0       0       0       0       0       0       0       0       0       0       0       0       0       0       0       0       0       0       0       0       0       0       0       0       0       0      
M102317 0    othe   5439 Gm37628             0.00765 1.29806 1.19661 0.01089 0.04874 0.02248 0       0       0.00082 0       0       0       0.00444 0.0017  0       0.00345 0       0       0       0       0       0       0       0       0       0       0       0      
M102316 0    othe   1049 Gm37629             0.03967 0.07599 0.53334 0.01129 0.0532  0.01166 0.00902 0       0.02959 0.00615 0       0.01746 0.03449 0.00881 0       0.00895 0       0       0       0       0.00985 0       0       0       0       0.03967 0.00921 0      
M094860 0    prot   1942 Gm3763              0       0       0       0       0       0       0       0       0       0       0       0       0       0.0857  0       0       0       0       0       0       0       0       0       0       0       0       0       0      
M102314 0    othe   1455 Gm37630             0       0       0       0.00271 0       0       0       0       0       0       0       0       0       0       0       0       0       0       0       0       0       0       0       0       0       0       0       0      
M102310 0    othe    363 Gm37631             0       0       0       0       0       0       0       0       0       0       0       0       0       0.02547 0       0       0       0       0       0       0       0       0       0       0       0       0       0      
M104197 0    othe   1141 Gm37632             0       0.53893 0.53082 0.04497 0.09782 0       0.01659 0       0.12047 0.1018  0.0319  0.0321  0.04228 0.02431 0.08156 0.05759 0       0       0       0.01447 0       0.02677 0       0.01448 0.08959 0.05673 0       0      
M102868 0    othe   2699 Gm37633             0.00771 0.71092 1.03454 0.01024 0.09305 0.01812 0.02455 0       0.01643 0       0       0       0.02681 0.00685 0.01567 0.03478 0       0       0       0       0       0       0       0       0       0.00514 0       0      
M102864 0    othe    648 Gm37634             0       0.08787 0.08713 0.03655 0.02153 0       0.02922 0       0.0479  0       0       0       0.01861 0       0.06528 0.01449 0       0.01266 0       0.01274 0.03188 0       0       0.0085  0       0       0.04475 0      
M102867 0    othe    172 Gm37635             0       0       0       0       0       0       0       0       0       0       0       0       0       0       0       0       0       0       0       0       0       0       0       0       0       0       0       0      
M102866 0    pseu    357 Gm37636             0       0       0       0       0       0       0       0       0       0       0       0       0       0       0       0       0       0       0       0       0       0       0       0       0       0       0       0      
M102861 0    othe   1255 Gm37637             1.45914 0.79847 0.45807 0.70136 1.30069 1.88998 0.19611 0.18776 0.12719 0.14911 0.60424 1.03588 0.15377 0.09577 0.14831 0.0748  0.45969 0.0915  0.44466 0.09207 0.19752 0.13794 0.02087 0.07457 0.14661 0.16948 0.11552 1.76108
M102860 0    othe   1122 Gm37638             0       0       0       0       0       0       0       0       0       0       0       0       0       0       0       0       0       0       0       0       0       0       0       0       0       0       0       0      
M102863 0    othe   2784 Gm37639             0.13454 0.2536  0.16224 0.23394 0.34579 0.19323 0.068   0.01646 0.16245 0.01159 0.01307 0.13154 0.013   0.01328 0.0547  0.0607  0.04973 0.02062 0.02864 0.01186 0       0.00732 0       0.02373 0.01836 0.04816 0.11804 0      
M097156 0    othe   5801 Gm3764              10.2163 21.4771 20.309  23.1317 16.7441 11.16   0       0       0.00535 0.01335 0       0       0       0.48293 0.00875 0.01295 0.00199 0       0.00344 0       0       0.00878 0.00151 0.0019  0       0.03826 0.00167 0      
M102862 0    othe    298 Gm37640             0       0.19106 0.13779 0.03974 0.515   0.24617 0.03177 0.02197 0       0       0       0       0.12143 0.03103 0       0       0       0.02752 0       0       0       0       0       0.01847 0       0       0.03243 0      
M103196 0    othe    238 Gm37641             0       0       0       0       0       0       0       0       0       0       0       0       0       0       0       0       0       0       0       0       0       0       0       0       0       0       0       0      
M103197 0    othe   1734 Gm37642             0       0.01642 0.06512 0       0.00805 0       0.0273  0       0.0179  0.00372 0       0       0       0       0.00976 0.02166 0       0       0       0       0       0       0       0       0.01179 0       0.01672 0      
M103194 0    othe   1259 Gm37643             0       0.53816 0.55038 0.01254 0.09973 0.01942 0.10526 0.0104  0.1937  0.07688 0.00964 0       0.35447 0.12484 0.28896 0.19387 0       0.03909 0       0.01311 0.05743 0.11324 0.10404 0       0.25982 0.01836 0.17656 0      
M103195 0    othe   2269 Gm37644             0.00917 0.12547 0.04524 0.01044 0.01845 0       0.0292  0.01154 0.04104 0.00569 0.01069 0       0.02658 0.00407 0.11559 0.14481 0       0       0       0       0       0       0       0.00971 0.02703 0.00815 0.00852 0      
M103192 0    othe   3555 Gm37645             0.00585 0.09289 0.0924  0.00222 0.03532 0       0.01065 0       0.05238 0.01089 0       0.00515 0       0.0026  0.00952 0.09771 0       0       0       0       0.00581 0       0.00246 0       0.03738 0       0.09244 0      
M103191 0    othe    110 Gm37646             0       0.77641 0.46662 0       0.25367 0       0.08606 0       0.28216 0.11733 0.1103  0.49937 0       0.16811 0       0       0       0       0       0.07503 0       0       0       0.1001  0       0       0       0      
M103256 0    othe   3142 Gm37647             0.00662 0       0       0       0.00444 0       0       0       0       0       0       0       0       0.01766 0       0       0       0       0       0       0       0       0       0       0       0       0       0      
M103199 0    othe   2562 Gm37648             0       0       0       0       0       0       0       0       0       0       0.1326  0       0       0       0       0       0.0045  0.0064  0       0       0       0.01987 0       0       0       0       0       0      
M102257 0    othe   2231 Gm37649             0       0.66609 0.22547 0.01415 0.03752 0.00548 0.00424 0       0.00199 0.01735 0       0       0.00541 0.00829 0.01138 0       0       0       0       0       0       0       0       0.00247 0.01375 0       0.00866 0      
M086261 0    pseu   1446 Gm3765              0       0       0       0       0       0       0       0       0       0       0       0       0       0.26216 0       0       0       0       0       0       0       0       0       0       0.00707 0       0       0      
M103736 0    othe    246 Gm37650             0       0       0       0       0       0       0       0       0       0       0       0.07443 0       3.11954 0       0       0       0       0       0       0       0       0       0       0       0       0.07858 0      
M103734 0    othe   1493 Gm37651             0       0.39661 0.23034 0       0.01869 0       0.02536 0       0.19898 0.02593 0       0.02453 0.1131  0.06193 0.085   0.08174 0       0.01648 0       0.06634 0.19371 0.09549 0       0       0.06162 0.01548 0.10358 0      
M103738 0    othe   2094 Gm37652             0.01988 0.11148 0.05147 0.02073 0.00666 0.02336 0.09041 0.05314 1.05449 0.22805 0.03766 0.52465 0.05184 0.00442 0.13333 0.0269  0       0.07834 0.06662 0       0.03453 0.05349 0.00417 0.43643 0.20991 0.02208 0       0.3958 
M103739 0    othe   3577 Gm37653             0       0.28333 0.19802 0.00772 0.10921 0.00684 0.08204 0.00366 0.11032 0.07757 0.00509 0.02559 0.02023 0.07237 0.0473  0.05511 0.00323 0.01147 0       0.03692 0.02599 0.04555 0.00244 0.00308 0.13717 0.00517 0.09727 0      
M102251 0    othe   1494 Gm37654             0       0       0       0       0       0       0       0       0       0       0       0       0       0.00619 0       0       0       0       0       0       0       0       0       0       0       0       0       0      
M102451 0    othe   4122 Gm37655             0.00505 0       0.00125 0       0       0.00297 0       0       0       0.00313 0       0.00888 0       0       0       0       0       0       0.00484 0       0       0       0       0       0       0       0       0      
M103782 0    othe    395 Gm37656             0       0       0       0       0       0       0       0       0       0       0       0       0       0       0       0       0       0       0       0       0       0       0       0       0       0       0       0      
M103787 0    othe   2167 Gm37657             0       0       0       0       0       0       0       0       0       0       0       0       0       0       0       0       0       0       0       0       0       0       0       0       0       0       0       0      
M102849 0    pseu    314 Gm37658             0       0       0       0       0       0       0       0       0       0       0       0       0       0       0       0       0       0       0       0       0       0       0       0       0       0       0       0      
M103712 0    pseu    110 Gm37659             0       0       0       0       0       0       0       0       0       0       0       0       0       0       0       0       0       0       0       0       0       0       0       0       0       0       0       0      
M104467 0    othe   1731 Gm37660             0.01202 0.35195 0.13343 0.05701 0.04836 0.04238 0.03828 0.05294 0.22541 0.03728 0.33645 0.17982 0.05574 0.01068 0.13685 0.12473 0.18664 0.02843 0.12665 0.03338 0.0179  0.05295 0.00504 0.21627 0.12401 0.26177 0.10609 0      
M104462 0    othe   1549 Gm37661             0       0.49254 0.66272 0.00764 0.04503 0.00789 0.00611 0       0.00286 0       0       0       0.02336 0       0.01092 0       0       0       0       0       0       0       0       0       0.0198  0       0       0      
M104461 0    othe    664 Gm37662             0       0       0       0       0       0.05524 0       0       0       0       0       0       0.01817 0.97471 0       0       0       0       0       0       0       0       0       0.00829 0       0       0       0      
M104469 0    othe   2298 Gm37663             0       0.37165 0.21889 0       0       0       0.07415 0       0.13313 0.05055 0.00528 0       0.06823 0.0523  0.0994  0.08987 0       0.02856 0       0.02873 0.00899 0.04431 0.0114  0.00479 0.05783 0.00604 0.12618 0      
M103100 0    othe   3812 Gm37664             0       0       0       0       0       0       0       0       0       0       0       0.04323 0       0.00243 0       0       0       0       0       0       0       0.00267 0       0       0       0       0       0      
M103547 0    othe    148 Gm37665             0       0       0.06936 0       0       0       0       0       0.02996 0       0       0       0       0       0.05717 0       0.15592 0       0       0       0       0       0       0       0       0       0       0      
M103546 0    othe    865 Gm37666             0.02406 0.67797 0.52811 0.00456 0.08065 0.0424  0.05472 0       0.3947  0.04476 0.07715 0.19051 0.01394 0.01069 0.00978 0.09767 0.01334 0       0.04608 0.01908 0.14329 0.07064 0       0.01273 0.02364 0.31538 0.07821 0      
M103541 0    othe    749 Gm37667             0       0.0076  0       0       0       0       0       0       0       0       0       0       0       0       0       0       0       0       0       0       0       0       0       0       0       0.01235 0       0      
M103540 0    othe   1943 Gm37668             0.01071 0.61537 0.01057 0.01219 0.04308 0.01888 0       0.01684 0.00228 0       0       0.02827 0       0       0       0       0       0       0       0       0       0       0       0.00283 0       0       0       0      
M103543 0    othe    819 Gm37669             0.25408 0.60482 0.31962 0.55906 0.6303  0.7315  0.03467 0.00799 0.02166 0.01576 0.05185 0       0       5.38495 0.01033 0.04585 0       0       0.02433 0       0       0.02487 0.03199 0.00672 0.01248 0.02823 0.07081 0.67465
M103548 0    pseu    228 Gm37670             0.18254 0.07492 0       0.03462 0.06119 0.05362 0       0.83256 0.38894 0       0.13304 0.32123 0       0       0       0       0       0       0       0       0       0       0       1.81097 0       0.04056 0       0      
M102628 0    othe   2095 Gm37671             0.17879 0       0.00245 0       0       0.56026 0       0       0       0       0       0.0437  0       0.03089 0       0       0.00551 0       0       0       0       0       0       0.00263 0       0       0       0      
M102625 0    othe   4013 Gm37672             0.0363  0.07236 0.20337 0.05115 0.05215 0.05179 0.02123 0.00163 0.00773 0.00482 0       0       0.00601 0.00461 0.00211 0.00936 0       0       0.0298  0       0.0103  0       0       0.0096  0.00255 0       0.01686 0      
M102623 0    othe   2450 Gm37673             0.01699 0.72507 0.82963 0.01128 0.12528 0.01497 0.00773 0       0.01629 0.01317 0       0       0.00492 0       0       0       0       0.0067  0       0       0       0       0.07129 0       0       0       0.00394 0      
M102621 0    othe   1833 Gm37674             0.03406 0.41623 0.64125 0.05168 0.05328 0.1334  0.06714 0.00714 0.19352 0.04225 0.00993 0.01998 0.0329  0.02018 0.09693 0.06146 0       0.0179  0       0.13058 0.1296  0.05    0.02382 0.01502 0.10038 0.01514 0.01582 0      
M102620 0    othe   2846 Gm37675             0       0.13004 0.04328 0       0       0       0       0       0.04985 0.01587 0       0       0.01271 0.0065  0.00892 0.02969 0       0.00865 0       0       0.00363 0.02147 0.00921 0.00193 0.03592 0.00162 0.05434 0      
M103975 0    othe    506 Gm37676             0       0.07877 0.07101 0.07021 0.08272 0       0       0.01294 0.07886 0.02551 0       0       0       0       0.13376 0       0       0       0       0.01631 0       0       0       0.02176 0       0       0.0191  0.54599
M103976 0    othe   7633 Gm37677             0.02181 0.3752  0.31269 0.015   0.23396 0.03204 0.11409 0.02401 0.0941  0.04734 0.01113 0.01919 0.02212 0.02907 0.03769 0.03813 0.0136  0.01612 0.01306 0.02487 0.023   0.02001 0.00915 0.01515 0.05625 0.0206  0.05445 0.03619
M103970 0    othe   1145 Gm37678             0.01817 0.18896 0.25552 0.05171 0.09748 0.04271 0.00827 0.00572 0.06196 0.04509 0.02649 0.03198 0.01053 0.01615 0.02956 0.0246  0.02015 0       0       0.02162 0.00902 0       0       0.01442 0.00893 0.00404 0.05909 0      
M103971 0    othe   1188 Gm37679             0.03503 0.07189 0.09073 0.12293 0.14093 0.01029 0.01594 0.00551 0.08584 0       0       0       0       0       0.01424 0       0       0.01381 0       0       0       0.02572 0       0       0.0086  0       0       0      
M103020 0    pseu    726 Gm37681             0       0       0       0       0       0       0       0       0       0       0       0       0       0       0       0       0       0       0       0       0       0       0       0       0       0       0       0      
M103021 0    pseu    521 Gm37682             0.03994 0       0       0       0       0       0       0       0       0       0       0.14058 0       0       0       0       0       0       0.03825 0       0       0       0       0       0       0       0       0.53027
M103026 0    othe   1047 Gm37683             0.05963 0       0       0       0       0.18684 0       0       0       0       0       0       0       5.51043 0       0       0       0       0       0       0       0       0       0       0       0       0       0      
M103027 0    pseu    354 Gm37684             0       0       0       0       0       0       0       0       0       0       0       0       0       0       0       0       0       0       0       0       0       0       0       0       0       0       0       0      
M103024 0    othe   2176 Gm37685             0.01913 0       0       0       0       0.01124 0       0       0       0       0.01394 0       0       0       0       0       0.01061 0       0       0       0       0       0       0       0       0       0       0      
M103025 0    othe   2308 Gm37686             0       0.19242 0.20015 0.01197 0.01813 0.0053  0.0082  0       0       0.0028  0       0       0.01045 0       0.00733 0       0       0       0       0       0       0.00441 0       0       0       0.00401 0       0      
M103029 0    othe   1494 Gm37687             0       0       0       0       0       0       0       0       0       0       0       0       0       0       0       0       0       0       0       0       0       0       0       0       0       0       0       0      
M104341 0    pseu    464 Gm37688             0.04485 0       0       0       0.03007 0.02635 0       0       0.00956 0.01391 0.03922 0.03946 0       0       0.0547  0       0.02487 0       0       0.01779 0       0       0.01882 0       0       0.09965 0       0      
M104347 0    othe    274 Gm37689             0.22784 0.54027 0.54325 0.2449  0.15276 0.26773 0.0691  0.04778 0.42074 0.18841 0.08856 0.2673  0.13206 0.16872 0.24702 0.20557 0.08422 0.05987 0       0       0.0377  0.14866 0.03187 0.08037 0.26115 0.05063 0.1411  0      
M104345 0    othe   1493 Gm37690             0       0       0       0       0       0       0       0       0       0       0       0       0       0       0       0       0       0       0       0       0       0       0       0       0       0       0       0      
M104348 0    othe   2572 Gm37691             0.30745 1.53853 0.69448 0.83485 0.83537 0.31374 3.92337 1.98253 0.48787 0.33369 0.53071 0.12814 0.17352 0.02516 0.64473 1.78116 0.23776 0.06378 0.11623 0.55194 0.17268 0.03959 0.13241 4.03483 0.34975 0.48898 2.76948 0.21483
M104349 0    pseu    231 Gm37692             0       0       0       0       0       0       0       0       0       0       0       0.07927 0       0       0       0       0       0       0       0       0       0       0       0       0       0       0       0      
M104224 0    pseu    233 Gm37693             0       0       0       0       0       0       0       0       0       0       0       0       0       0       0       0       0       0       0       0       0       0       0       0       0       0       0       0      
M102562 0    othe   2132 Gm37694             0.31234 0.53946 0.59465 0.83497 0.73947 0.562   1.05229 0.16579 1.08561 0.18766 0.0626  0.79013 0.19801 0.52474 0.57938 0.4183  0.32472 0.02308 0.34588 0.05807 0       0.00955 0.02458 0.1162  0.33083 0.11277 0.03173 0.12958
M102563 0    othe    528 Gm37695             0       0.22645 0       0       0.15854 0.02316 0.05378 0       0.09237 0.01222 0.02298 0.03468 0       0       0.36854 0.39115 0       0       0       0       0.01956 0.01929 0       0.03128 0.01936 0       0.60406 0      
M103473 0    othe   3348 Gm37696             0.35428 0.09353 0.36641 0.5824  0.50423 0.58065 0.01131 0.02346 0.12581 0.00193 0.05617 0.10938 0       0.01105 0.04549 0.03084 0       0       0       0       0       0.00304 0.00261 0.04275 0.02748 0.05386 0.08372 0      
M103475 0    othe   1843 Gm37697             0       0       0.00279 0       0       0       0       0       0.00241 0       0       0       0       0       0       0       0       0       0       0       0       0       0       0       0       0       0       0      
M103479 0    othe    462 Gm37698             0       0       0       0       0       0       0       0       0       0       0       0       0       0       0       0       0       0       0       0       0       0       0       0       0       0       0       0      
M103674 0    othe   3337 Gm37699             0.07483 0.73538 0.24149 0.10646 0.1547  0.06595 0.24396 0.04708 0.35743 0.21078 0.04545 0.214   0.26386 0.04156 0.34481 0.45574 0.10373 0.36379 0.03584 0.07667 0.20119 0.31432 0.14131 0.08909 0.5422  0.15796 0.37652 0.41395
M104175 0    othe    964 Gm37700             0       0       0       0.00409 0       0       0       0       0       0       0       0       0       0       0       0       0       0       0       0       0       0       0       0       0       0       0       0      
M104174 0    othe   1099 Gm37701             0       0.00518 0.03269 0.03232 0.0127  0.01113 0       0       0.02017 0.01762 0.00552 0       0       0       0       0       0       0       0       0       0       0       0       0.02505 0.08371 0       0       0      
M104170 0    othe   1871 Gm37702             0       0.52037 0.46911 0.01055 0.08203 0.03267 0.05565 0.0035  0.12797 0.12071 0.00973 0.00979 0.04513 0.08401 0.08139 0.12544 0.00617 0.14029 0       0.06617 0.08281 0.0381  0.014   0.00294 0.1202  0.00989 0.13431 0      
M104173 0    othe   1783 Gm37703             0       0       0       0       0       0       0       0       0       0       0.0068  0       0       0       0       0       0       0       0       0       0       0       0       0       0.01147 0       0       0      
M103648 0    othe    575 Gm37705             0.03619 0       0       0       0       0       0       0       0       0       0       0       0       0       0       0       0       0       0       0       0       0       0       0       0       0       0       0      
M103646 0    othe   2764 Gm37706             0.01506 0.6839  0.70566 0.01142 0.03029 0       0.05137 0.00474 0.12833 0.00934 0.00439 0.01325 0.03491 0.08028 0.04591 0.10868 0       0.04451 0       0.00896 0.01495 0.05158 0.02527 0.00797 0.09246 0       0.17484 0      
M103647 0    othe    323 Gm37707             0       0.03525 0.03178 0.01222 0       0       0       0       0.01373 0       0.01878 0       0       0       0       0       0       0       0       0       0       0       0       0       0       0       0       0.85532
M102793 0    othe    894 Gm37708             0       0       0       0       0       0       0       0       0       0       0       0       0       0       0       0       0       0       0       0       0       0       0       0       0       0       0       0      
M102791 0    othe    599 Gm37709             0       0       0       0       0       0       0       0       0       0       0       0       0       0       0       0       0       0       0       0       0       0       0       0       0       0       0       0      
M102797 0    othe   1273 Gm37710             0       0       0.00403 0.02481 0.02192 0.03842 0       0       0       0.01014 0.00477 0.05753 0.01895 0.31957 0.01994 0.0295  0       0       0.01566 0       0       0       0       0       0       0.00726 0       0.43404
M102796 0    othe   1747 Gm37711             7.33747 1.25476 4.51579 3.96974 1.5014  7.6774  0.09753 0       0.7005  0.00739 0.02431 0.04192 0.0069  0.01588 0.01453 0.1827  0.0066  0.04226 0       0       0.0473  0.09909 0.07998 0.01261 0.0117  0.07675 0.06086 0      
M102794 0    othe    645 Gm37712             0       0       0       0       0       0.01896 0       0.01015 0.00687 0.07003 0.00941 0       0       0.61639 0.02623 0.13099 0       0       0       0.03839 0.01601 0.01579 0       0       0       0.01434 0.01498 0      
M102245 0    pseu    197 Gm37713             0       0       0       0       0       0       0       0.09968 0       0       0       0.09295 0       0       0       0       0       0       0       0       0       0       0       0.05589 0       0.02347 0       0      
M102244 0    othe    341 Gm37714             0.12205 0.06679 0       0.01158 0       0.07171 0       0       0.013   0       0       0.0537  0       2.27757 0.02481 0       0       0       0       0       0       0       0       0.04843 0       0.0678  0       0      
M102247 0    pseu    234 Gm37715             0       0       0       0       0       0       0       0       0.0379  0       0       0       0       0       0       0       0       0       0       0       0       0       0       0       0       0       0       0      
M102241 0    othe    946 Gm37716             0.06599 0.27686 0.14107 0.19193 0.25072 0.10339 0.10006 0.02076 0.09374 0.15007 0.07054 0.13549 0.26775 0.38117 0.35774 0.52594 0.02439 0.32081 0.0632  0.08725 0.17469 0.31217 0.07385 0.09893 0.1837  0.17107 0.5517  0.29204
M102240 0    othe   3026 Gm37717             0       0.03575 1.57071 0       0.01383 0.00808 0       0       0       0       0       0       0       0       0       0       0       0       0       0       0       0       0       0       0       0       0       0      
M102243 0    othe   2630 Gm37718             0.03165 0.18402 0.15613 0.01051 0.10079 0.02789 0.06839 0.01244 0.11127 0.08833 0.00461 0       0.18345 0.05976 0.04504 0.06782 0.00877 0.04366 0.02273 0.04393 0.1728  0.15875 0.04981 0       0.1477  0.01934 0.26827 0      
M102242 0    pseu    291 Gm37719             0       0       0       0       0       0       0       0       0       0       0       0       0       0       0       0       0       0       0       0       0       0       0       0       0       0       0       0      
M103959 0    othe   1240 Gm37720             0       0.21581 0.72438 0       0.0225  0.00986 0       0       0.354   0.0052  0       0       0       0       0.04776 0       0       0       0       0       0       0       0       0.03108 0       0       0       0      
M103954 0    othe   1494 Gm37721             0       0       0       0       0       0       0       0       0       0       0       0       0       0       0       0       0       0       0       0       0       0       0       0       0       0       0       0      
M102910 0    IG_p    206 Gm37722             0       0       0       0       0       0       0       0       0       0       0       0       0       0       0       0       0       0       0       0       0       0       0       0       0       0       0       0      
M102913 0    pseu    564 Gm37723             0       0       0       0       0       0       0       0       0       0       0       0       0       0       0       0       0       0       0       0       0       0       0       0       0       0       0       0      
M102917 0    othe   1220 Gm37724             0       0       0.00421 0       0       0       0       0       0       0       0       0       0       0       0       0       0       0       0       0       0       0       0       0       0       0       0       0      
M102916 0    othe   2124 Gm37725             0       0.00268 0.058   0.00372 0.01314 0.00576 0       0       0       0       0       0       0       0       0.04382 0       0       0       0       0       0       0       0       0       0       0       0       0      
M102919 0    othe   3885 Gm37726             0.04821 0.21104 0.14533 0.01118 0.03591 0.00629 0.02924 0.00505 0.1244  0.02492 0.01093 0.00943 0.00931 0.03332 0.0392  0.03383 0.03861 0.00845 0.00513 0.01912 0.0319  0.01048 0.0045  0.00425 0.07367 0.00714 0.08707 0.07111
M103228 0    othe    818 Gm37727             0       0       0       0       0       0.01495 0       0       0       0       0       0       0       0       0       0       0       0       0       0       0       0       0       0       0       0       0       0      
M103220 0    othe   2291 Gm37728             0.00908 0.47716 0.88048 0.02757 0.12789 0.01601 0.14875 0.00571 0.3774  0.15492 0.02383 0.03996 0.06318 0.04843 0.14772 0.13932 0.00504 0       0       0.07205 0.04058 0.04    0.01525 0.00961 0.28556 0.00605 0.17718 0      
M103222 0    othe   1171 Gm37729             0.03554 0       0.03068 0       0       0.02088 0       0.00559 0.03029 0.04409 0       0       0.0721  0.06317 0.01445 0.03207 0.00985 0.16811 0       1.5224  0.0441  0.11305 0.01491 0.0047  0.04365 0.01579 0.07428 0.23593
M103223 0    othe   2210 Gm37730             0       0.00258 0.02323 0.00179 0       0       0       0       0       0       0       0.00829 0       0       0       0       0       0       0       0       0       0       0       0       0.00463 0       0       0      
M103225 0    othe   2236 Gm37731             0.00931 0.30811 0.43385 0.01765 0.08735 0.00547 0       0       0       0       0       0       0       0       0       0       0       0       0       0       0       0       0       0       0       0       0       0      
M103226 0    pseu    315 Gm37732             0       0       0       0       0       0       0       0       0       0       0       0       0       0.93926 0       0       0       0       0       0       0       0.09698 0       0       0       0       0       0      
M103227 0    othe   2961 Gm37733             0.01406 0.38458 0.21322 0.012   0.17905 0.02065 0.03517 0.00442 0.09733 0.04141 0.0082  0.01855 0.02444 0.09368 0.04857 0.04756 0       0.01108 0       0.0223  0.03837 0.05503 0.00885 0.00744 0.03797 0       0.05875 0      
M103347 0    othe    617 Gm37734             0       0       0       0       0       0       0       0       0       0       0       0       0       0       0       0       0       0       0       0       0       0       0       0       0       0       0       0      
M104508 0    othe   1405 Gm37735             0       0.37282 0.3909  0.00281 0       0       0.00674 0       0.01262 0.08727 0       0.01303 0       0.00658 0       0.01336 0       0       0       0.01762 0       0       0       0.01176 0       0       0       0.19663
M104501 0    othe   2801 Gm37736             0.01486 0.11383 0.08613 0.00141 0       0.00437 0.15884 0.00701 0.22795 0.11289 0.00433 0.00654 0.15072 0.03301 0.2054  0.22455 0.00412 0.07321 0       0.08545 0.01106 0.03272 0.02806 0.00393 0.23722 0.01321 0.10007 0      
M104502 0    othe   1637 Gm37737             0       0       0       0       0       0       0       0.004   0.05688 0       0.04077 0.05593 0       0.03389 0       0.00573 0.08458 0       0       0       0       0.01244 0       0       0       0.01412 0       0      
M104503 0    othe   4715 Gm37738             0       0.23306 0.24929 0.00586 0.06806 0.01297 0.03212 0.00416 0.22852 0.05748 0.01544 0.02718 0.00767 0.13138 0.04665 0.01792 0.00489 0.00174 0.00423 0.0175  0.01095 0.03024 0.00741 0.00934 0.05637 0.02157 0.0246  0      
M104505 0    othe   1501 Gm37739             0       0       0       0       0       0       0       0       0       0       0       0       0       0       0       0       0       0       0       0       0       0       0       0       0       0       0       0      
M104506 0    othe    617 Gm37740             0       0       0       0       0       0       0       0       0       0       0       0       0       0       0       0       0       0       0       0       0       0       0       0       0       0       0       0      
M103141 0    othe   1255 Gm37741             0       0.01361 0       0       0.01112 0       0       0       0.00707 0       0       0.01459 0       0       0       0       0       0       0       0       0       0       0       0       0       0       0       0      
M103143 0    othe   3978 Gm37742             0.01046 0.00429 0.01032 0.00496 0.00351 0.00307 0.01904 0.02797 0.00669 0.0876  0.00153 0       0.01819 0       0.00851 0.00472 0.0029  0       0       0.02697 0.00779 0.00256 0.0022  0.00277 0.00514 0.00697 0.00243 0      
M103142 0    othe    375 Gm37743             0       0       0       0       0       0       0       0       0       0       0       0       0       0       0       0       0       0       0       0       0       0       0       0       0       0       0       0      
M103145 0    othe   1589 Gm37744             0.02619 0       0       0       0       0.11542 0       0       0       0.04467 0.042   0.03457 0.01518 0.01746 0       0       0.00726 0       0.01254 0       0       0       0       0       0       0       0       0      
M103146 0    othe   8162 Gm37745             0.01275 0.27415 0.17734 0.00097 0.02564 0.01049 0.05335 0.00241 0.05432 0.03953 0.00223 0.00897 0.11231 0.08949 0.03835 0.07361 0.00141 0.01105 0       0.00303 0.02151 0.00624 0.02354 0.0027  0.06012 0.00113 0.06039 0      
M103148 0    othe    197 Gm37746             0       0       0       0       0       0       0       0       0       0       0       0       0       0       0       0       0       0       0       0       0       0       0       0       0       0       0       0      
M104262 0    othe   4002 Gm37747             0       0.11239 0.06028 0.00197 0.00349 0       0       0       0.07202 0.00806 0       0.00915 0.01206 0.00693 0.01057 0       0       0       0       0       0.00774 0.01272 0       0       0.00511 0.00578 0.00483 0      
M104266 0    othe   1139 Gm37748             0.20097 0.25494 0.30643 0.16981 0.19599 0.16102 0.10804 0.01724 0.12068 0.09065 0.01598 0.16076 0.12708 0.17047 0.17827 0.02473 0.03039 0       0.0175  0.01449 0       0.01788 0.12267 0.087   0.01795 0.06495 0.01697 0      
M104269 0    othe   1898 Gm37749             0       0       0.0027  0       0       0       0       0       0       0       0       0       0       0       0       0       0       0       0       0       0       0       0       0       0       0       0       0      
M104268 0    othe    128 Gm37750             0       0       0       0       0       0.19104 0       0       0       0       0.23698 0.14305 0       0       0       0       0       0       0.31141 0       0       0       0       0       0       0       0       0      
M103386 0    othe   1197 Gm37751             0.12169 0.05708 0.11578 0.04287 0.15152 0.08171 0       0       0       0       0       0       0       0.02317 0       0       0       0       0       0       0       0       0.0073  0       0       0       0       0      
M103385 0    othe   3308 Gm37752             0.00629 0.00344 0       0       0.00422 0       0       0       0.00134 0       0       0.00554 0       0       0.01279 0       0       0       0       0       0       0       0       0       0.00618 0.00699 0       0      
M103384 0    othe    437 Gm37753             0.04762 0.29967 0.10571 0.11742 0.25541 0       0       0       0       0       0       0       0       0.06347 0       0       0       0       0       0       0       0       0       0       0       0       0       0      
M103383 0    othe    447 Gm37754             0       0       0.03445 0.01766 0.06242 0.10941 0.02118 0       0.02976 0       0.01357 0.40963 0.02698 0.02068 0.13249 0       0.05163 0       0       0       0       0       0.01954 0.01232 0.04574 0       0.12973 0      
M103382 0    othe   2178 Gm37755             0.56371 0.50976 0.42184 0.25191 0.40997 0.90941 0       0.02404 0.06718 0       0.00557 0.21017 0       0.02123 0.00777 0       0.08476 0       0.32028 0       0.00948 0       0       0.06319 0.01877 0.03821 0.02219 1.01476
M103380 0    othe    940 Gm37756             0.02214 0       0       0.021   0.01484 0       0       0       0       0       0       0       0       0       0.072   0       0.03682 0.01745 0       0.01756 0       0.01083 0       0       0       0       0.02056 5.58416
M103389 0    pseu    209 Gm37757             0       0       0       0       0       0       0       0       0       0       0       0       0       0       0       0       0       0       0       0       0       0       0       0       0       0       0       0      
M102712 0    othe    628 Gm37758             0       0.00907 0       0       0.02222 0       0       0       0.01412 0       0       0       0       0       0       0       0       0       0       0       0       0       0       0       0       0       0       0      
M102717 0    othe   3245 Gm37759             0.01924 0.01579 0.01107 0.0146  0.0172  0.00377 0.00583 0.06858 0.00137 0       0.01309 0.00564 0       0.10542 0.01043 0.02025 0       0       0.00614 0       0.0191  0.02197 0.01346 0.00339 0.00315 0.01852 0.01191 0.85137
M102719 0    othe   3840 Gm37760             0.01084 0.04745 0.04678 0.01336 0.02543 0.00637 0.07149 0.02046 0.37989 0.09579 0.03634 0.14782 0.0534  0.02649 0.15643 0.29092 0.03305 0.0299  0.01557 0.05588 0.14794 0.14851 0.00227 0.04301 0.23958 0.07947 0.26679 0.28778
M102718 0    othe   2097 Gm37761             0       0       0       0       0.00665 0.00583 0       0       0       0       0       0       0       0       0       0       0       0       0       0       0       0       0       0       0       0       0       0      
M102999 0    othe   3560 Gm37762             0       0.008   0       0.00222 0       0       0       0.00184 0.00125 0.01631 0.0017  0.00514 0       0.00519 0.00713 0       0       0       0       0.03246 0.0029  0.00572 0.00245 0       0.00287 0.0013  0.00543 0      
M102998 0    pseu    119 Gm37763             0       0       0       0       0       0       0       0       0       0       0       0       0       0       0       0       0       0       0       0       0       0       0       0       0       0       0       0      
M102990 0    othe   2149 Gm37764             0       0       0       0       0       0.00569 0       0       0       0       0       0       0       0       0       0       0       0       0       0       0       0       0       0       0       0       0       0      
M102993 0    pseu    314 Gm37765             0       0       0       0       0       0       0       0       0       0       0       0       0       0       0       0       0       0       0       0       0       0       0       0       0       0       0       0      
M102992 0    othe   2566 Gm37766             0       0.01775 0.004   0       0.01087 0       0       0.00255 0.01037 0.00503 0.00236 0       0       0       0.00659 0.03658 0       0       0       0.00322 0       0       0       0       0.00398 0       0.0565  0      
M102994 0    othe   1833 Gm37767             0       0.11182 0.0644  0       0.01522 0       0       0       0.00484 0       0       0       0       0.00504 0       0.02049 0       0       0       0       0       0       0       0       0       0       0       0      
M103649 0    othe    885 Gm37768             1.52837 0.01287 0.0174  0.01338 0.03153 1.0914  0       0.0074  0.02505 0       3.87303 2.87586 0       0.01045 0       0.02121 0.71707 0.01854 0.76569 0.02798 0       0.01151 0       0       0       0.01567 0.01092 2.49735
M103642 0    othe   2368 Gm37769             0       0.18995 0.17124 0       0.00589 0.00516 0.03598 0       0.00187 0.0327  0       0       0       0       0       0       0       0       0       0       0       0       0       0.00232 0       0       0       0      
M103643 0    pseu    771 Gm37770             0       0       0       0       0.0181  0       0       0       0       0       0       0.0475  0       0       0       0       0       0       0       0       0       0       0       0       0       0       0       0      
M104038 0    pseu    264 Gm37771             0       0       0       0       0       0       0       0       0       0       0       0       0       0       0       0       0       0       0       0       0       0       0       0       0       0       0       0      
M104039 0    othe   1393 Gm37772             0       0.18802 0.3132  0.00283 0.03005 0       0.0068  0       0.09867 0.0139  0.00436 0       0.02598 0.01327 0.02429 0.07413 0.00828 0       0       0.0237  0.09639 0.03655 0.01881 0       0.08806 0.00996 0.10407 0      
M104033 0    othe   2119 Gm37773             2.18994 0.618   4.86633 4.10548 3.13406 3.70428 0       0       0.01255 0       0       0       0       0.06545 0.01198 0       0       0       0       0       0       0       0.00824 0       0       0       0       0      
M104035 0    othe    244 Gm37774             0.08528 0       0       0       0       0       0       0       0       0       0.02486 0       0       2.69039 0       0       0       0       0       0       0       0       0       0       0       0       0       0      
M104036 0    othe   2312 Gm37775             0       0       0.00222 0       0       0       0       0       0       0       0       0       0       0       0       0       0       0       0       0       0       0       0       0       0       0       0       0      
M104037 0    othe   2496 Gm37776             0.28346 0.51553 0.65599 0.77014 0.87758 0.70047 0.07585 0.01573 0.25936 0.09824 0.01458 0.22741 0.04349 0.27782 0.08813 0.04137 0.10632 0.00329 0.06388 0       0.00414 0.0204  0.02099 0.01765 0.05324 0.00741 0.02323 0.33205
M102698 0    othe   3365 Gm37777             0       0.02876 0.48353 0.00469 0.02488 0       0.0225  0       0.04612 0.00767 0       0.02177 0.07527 0.00275 0.03771 0.01674 0       0       0       0       0.00307 0       0       0       0.00911 0       0       0      
M102696 0    pseu    189 Gm37778             0       0       0       0       0       0       0       0       0       0       0       0       0       0       0       0       0       0       0       0       0       0       0       0       0       0       0       0      
M102690 0    othe   3379 Gm37779             0.00616 0       0       0       0       0       0       0       0.00787 0       0.0018  0.02709 0       0.01368 0       0.00278 0       0       0       0       0       0       0       0       0       0       0       0      
M102691 0    othe   1872 Gm37780             0.14451 0.23115 0.30709 0.13916 0.10434 0.11756 0.24272 0.13287 0.56372 0.20338 0.12315 0.21519 0.05155 0.04445 0.28021 0.25074 0       0       0.06388 0.07495 0.06069 0.04352 0.0793  0.52936 0.44777 0.22477 0.26331 0      
M102521 0    othe   3217 Gm37781             0.00647 0.08672 0.23614 0       0.03036 0.0038  0       0       0       0       0       0.00569 0       0       0       0       0       0       0       0       0       0       0       0       0       0       0.003   0      
M102522 0    othe    677 Gm37782             0       0.06728 0.00758 0.05247 0.10304 0       0       0       0       0.04766 0       0       0       0       0       0.02773 0       0       0       0       0       0       0       0       0       0       0       0      
M102523 0    othe   1855 Gm37783             0.01122 0.58625 0.78859 0.01915 0.09025 0.01318 0.29598 0.01059 0.24381 0.18089 0.02616 0.00987 0.20157 0.07975 0.21436 0.18725 0       0.07959 0       0.08899 0.15591 0.09881 0.08003 0.00297 0.33064 0.00748 0.05731 0      
M102525 0    pseu    188 Gm37784             0       0.12114 0.16381 0.08398 1.2616  0.13007 0.05035 0       0.16509 0       0.22588 0       0.06416 0       0.81004 0.49934 0       0       0.10601 0.39511 0.05494 0       0.0929  0.43926 0       0.04919 0       0      
M102526 0    othe   2407 Gm37785             0.24207 0.25074 0.27722 0.56247 0.67238 0.34033 0.0236  0.05983 0.04421 0.0134  0.00504 0.04564 0.0451  0.28041 0.04921 0.039   0.01917 0       0.02484 0.01372 0.03004 0       0.00363 0.08463 0.02973 0.03458 0.00402 0      
M102632 0    othe   3224 Gm37786             0.12264 0.20662 0.18468 0.11019 0.16444 0.08722 0.07634 0.05888 0.05776 0.02802 0.03387 0.08519 0.03367 0.03441 0.00525 0.03203 0.01074 0       0.00618 0.00256 0       0.00316 0.00271 0.01025 0.02219 0.0502  0.03897 0      
M103219 0    othe    583 Gm37787             0       0       0       0.02031 0       0.02097 0.03247 0.01123 0.02282 0       0.01041 0.03141 0       0       0       0.0161  0       0       0       0       0       0       0       0.00944 0       0.42034 0.01658 0      
M102326 0    othe   2704 Gm37788             0       0.12002 0.39293 0.0146  0.01032 0.01809 0.014   0       0.07379 0.03341 0.02019 0.02709 0.03569 0.06839 0.02503 0.03125 0       0       0       0.01526 0.00382 0       0       0.01425 0.06805 0.06669 0.0143  0.10217
M102325 0    othe   2888 Gm37789             0       0       0       0       0       0       0       0       0       0       0       0       0       0.0096  0       0       0       0       0       0       0       0       0       0       0       0       0       0      
M102323 0    othe   3345 Gm37790             0.04355 0.17362 0.16572 0.11446 0.10427 0.06579 0.01132 0.00783 0.04242 0.01543 0.03627 0.08758 0.03245 0.09398 0.043   0.01965 0.0138  0       0       0       0.01544 0.00304 0.04177 0.0214  0.04584 0.02488 0.02889 0.16518
M102320 0    pseu    285 Gm37791             0       0       0       0       0       0       0       0       0       0       0       0       0       0       0       0       0       0       0       0       0       0       0       0       0       0       0       0      
M102321 0    othe   3412 Gm37792             0.0061  0.04506 0.25423 0.31697 0.04498 0.02867 0       0       0.0039  0       0       0       0       0.00271 0       0       0       0       0       0       0       0       0       0       0       0       0       0      
M102328 0    pseu    694 Gm37793             0       0       0       0       0       0       0       0       0       0       0       0       0       0       0       0       0       0       0       0       0       0       0       0       0       0       0       0      
M102813 0    othe   2458 Gm37795             0.73654 12.0869 4.11166 0.45766 1.01034 0.25866 1.27473 0.42874 4.60172 2.52032 1.91031 2.19753 7.88574 9.46403 3.67607 3.15084 0.15491 3.64071 0.17028 0.65477 0.63452 3.29363 4.06781 1.13332 4.07139 5.27088 2.08006 3.03469
M102818 0    othe    133 Gm37796             0       0       0       0       0       0       0       0       0       0       0       0.27534 0       0       0       0       0       0       0       0       0       0       0       0       0       0       0       0      
M104412 0    othe   2167 Gm37798             0       0       0       0       0       0       0       0       0       0       0       0       0       0       0       0       0       0       0       0       0       0       0       0       0       0       0       0      
M104414 0    othe    542 Gm37799             0.07679 0.0105  0.12311 0.01457 0       0.09023 0       0.01208 0.89988 0.05953 0.01119 0.37161 0.02225 0.05118 0.37463 0       0       0.15134 0       0.18273 0.01906 0.01879 0.06445 0       0       0.04265 0.33881 0      
M082354 0    pseu    818 Gm378               0       0       0       0       0       0       0       0       0       0       0       0       0       0.18085 0       0       0       0       0       0       0       0       0       0       0       0       0       0      
M103308 0    othe    990 Gm37800             0.04204 0.05176 0.02592 0.02791 0       0       0.09562 0.08595 0.19259 0.03259 0.14094 0.03699 0.04873 0.00934 0.30765 0.05689 0.01165 0.06628 0       0       0.0313  0.15429 0       0.03893 0.16521 0.83602 0       0.27906
M103306 0    pseu    273 Gm37801             0       0       0       0       0       0       0       0       0       0       0       0       0       0       0       0       0       0       0       0       0       0       0       0       0       0       0       0      
M103303 0    othe   2642 Gm37802             0.00788 0.18102 0.15154 0.00896 0.04225 0.00463 0.01433 0.00496 0.04363 0.01465 0.00918 0.01386 0.105   0.08049 0.01281 0.21675 0       0.04346 0.01509 0.01874 0.07037 0.06938 0.03305 0.00208 0.0503  0.04025 0.45728 0.62741
M103302 0    othe    709 Gm37803             0       0       0       0       0       0       0       0       0       0       0       0       0       0       0       0       0       0       0       0       0       0       0       0       0       0       0       0      
M103301 0    othe    545 Gm37804             0.15273 0.09402 0.15069 0.08691 0.0768  0.11217 0       0.03603 0.07322 0       0.03339 0.0336  0.15492 2.17151 0.15524 0.01722 0       0       0       0.03029 0       0       0       0.0303  0.13129 0.08484 0       0.50692
M103755 0    othe   1093 Gm37805             0.72347 0.36464 0.64805 0.69698 0.51059 0.60405 0       0       0.17849 0.02362 0.07771 0.33505 0.07725 0.02538 0.03096 0.0773  0.03167 0.03002 2.57107 0       0.17955 0.00932 0.42344 0.01007 0.04676 0.01692 0.1238  0.25276
M103849 0    othe   6386 Gm37806             0       0       0       0       0       0.00191 0       0       0       0       0       0       0       0       0       0       0       0       0       0       0       0       0       0       0       0       0       0      
M103841 0    pseu    189 Gm37807             0       0       0       0       0       0       0       0       0       0       0       0       0       0       0       0       0       0       0       0       0       0       0       0       0       0       0       0      
M103842 0    othe    440 Gm37808             0       0       0       0       0       0       0       0       0       0       0       0       0       0       0       0       0       0       0       0       0       0       0       0       0       0       0       0      
M103846 0    othe    930 Gm37809             0       0.1653  0.07727 0.00849 0.07501 0.01315 0.04071 0.00704 0.05721 0.02082 0.00652 0       0.02594 0.06959 0       0       0.01241 0       0       0       0       0.01095 0.02817 0       0.05496 0       0       0      
M102900 0    othe   2600 Gm37811             0.07203 0.15986 0.50538 0.52983 0.62783 0.05173 0.01092 0.01007 0.02046 0.27798 0.00467 0       0.03247 0.00356 0.03579 0.08304 0.00444 0.04101 0       0.09523 0.01589 0.01567 0.07053 0.01694 0.03145 0.02312 0.19702 0      
M102814 0    othe   2474 Gm37812             0       0.09896 0.01245 0       0.06203 0       0       0       0       0       0       0       0       0       0       0       0       0       0       0       0       0       0       0       0       0       0       0      
M102815 0    othe   3694 Gm37813             0       0       0.00139 0       0       0       0       0       0       0       0       0       0       0       0       0       0.00312 0       0       0       0       0       0       0       0       0       0       0      
M102816 0    othe   3643 Gm37814             0.02285 1.65355 2.07256 0.07476 0.49404 0.02014 0       0       0.00365 0       0       0       0       0.1472  0.00232 0       0       0       0       0       0.00284 0.0028  0.0024  0       0.00281 0       0       0      
M102810 0    othe    409 Gm37815             0       0.01392 0       0       0       0       0       0       0       0       0       0       0       0       0       0       0       0       0       0       0       0       0       0       0       0       0       0      
M102819 0    othe    433 Gm37817             0       0       0       0       0       0       0       0       0       0       0.05604 0       0       0       0       0       0       0       0       0       0       0       0       0       0       0       0       0      
M104184 0    othe   3168 Gm37818             0.07882 0.3289  0.00972 0.01869 0.05725 0.02702 0.02092 0.03099 0.55984 0.00407 0.11107 0.60688 0.00381 0.00876 0.05074 0.01482 0.20032 0.00777 0.16357 0.01563 0.00326 0.00321 0.00551 0.05735 0.09035 0.05546 0.00915 0.08721
M104186 0    othe   1064 Gm37819             0       0       0       0       0.01311 0       0       0       0.00417 0       0       0       0       5.61356 0       0       0       0       0       0       0       0       0       0       0       0       0       0      
M104187 0    othe   2146 Gm37820             0       0.05837 0.03349 0.02575 0.03901 0.01139 0.01323 0.01525 0.13637 0.02105 0.02262 0       0.0281  0.36191 0.0276  0.0175  0       0.00382 0       0       0.00481 0.01424 0.01221 0.08466 0.03334 0.06248 0.04053 0      
M104188 0    othe   1841 Gm37821             0       0       0.00558 0.00214 0       0       0.00514 0.00711 0       0       0.0033  0.02984 0       0.89395 0.03217 0       0       0       0.01083 0       0       0       0       0       0       0       0       0      
M104189 0    othe   1108 Gm37822             0       0       0       0       0       0       0       0       0       0       0       0       0       0       0       0       0       0       0       0       0       0       0       0       0       0       0       0      
M104458 0    othe    385 Gm37823             0       0       0       0       0       0       0       0       0       0       0       0       0       0       0       0       0       0       0       0       0       0       0       0       0       0       0       0      
M104459 0    othe   3235 Gm37824             0.30876 0.02464 0.0476  0.05003 0.03019 0.20031 0.07315 0.18615 0.12884 1.32652 0.01688 0.09056 0.00746 0.01715 0.04708 0.02612 0.0214  0       0.03697 0.37504 0.00319 0.01574 0.0054  0.05786 0.00948 0.11006 0.00598 0      
M104456 0    othe    902 Gm37825             0       0       0       0       0       0       0       0       0       0       0       0       0       0       0       0       0       0       0       0       0       0       0       0       0       0       0       0      
M104457 0    pseu    321 Gm37826             0       0       0       0       0       0       0       0       0       0       0       0       0       0       0       0       0       0       0       0       0       0       0       0       0       0       0       0      
M104454 0    othe   1541 Gm37827             0       1.10474 1.72869 0.21772 0.06338 0.0238  0.04914 0.02973 3.44703 0.15494 0.05118 0.22576 0.74358 0.072   1.53178 0.24977 0       0.28743 0       0.05356 0.18767 0.14538 0.30034 0.03573 0.66998 0.08701 0.27596 0.17928
M104455 0    othe    431 Gm37828             0       0       0       0       0       0       0       0       0       0       0       0       0       0       0       0       0       0       0       0       0       0       0       0       0       0       0       0      
M104453 0    othe   2212 Gm37829             0.8843  0.06692 0.04641 0.06959 0.20183 1.29339 39.5079 51.5751 0.07417 0.24797 2.66031 1.64727 0.12542 0.03762 2.36755 3.94263 0.7407  0.03708 1.01814 0.02985 0.04669 0.0046  0.21713 3.40475 0.67932 2.18856 0.27964 3.49707
M104450 0    othe    835 Gm37830             0       0.00682 0.02459 0.00473 0       0       0       0       0       0       0       0       0       0       0       0       0       0       0       0       0       0       0       0       0       0       0       0      
M104451 0    othe   1786 Gm37831             0       0       0       0       0       0       0       0       0       0       0       0       0       0       0       0       0       0       0       0       0       0       0       0       0       0       0       0      
M081537 0    pseu    188 Gm37832             0       0       0       0       0       0       0       0       0       0       0       0.0974  0       0       0       0       0.06137 0       0       0       0       0       0       0       0       0       0       0      
M103581 0    othe   3255 Gm37833             0       0.03149 0.03627 0       0.00857 0       0.00582 0.00402 0.00136 0.00793 0       0       0.01112 0       0.0078  0.01154 0       0       0       0.00761 0.00317 0       0       0.00338 0.0314  0       0.03266 0      
M103539 0    othe   3034 Gm37834             0.00686 0.0563  0.09812 0.0039  0.03679 0       0       0       0.00146 0       0       0.01207 0       0.00609 0       0       0       0.00811 0       0       0.0034  0.00671 0       0       0       0       0       0      
M103534 0    pseu    360 Gm37835             0       0       0       0.01096 0       0       0       0       0       0       0.0337  0       0       0       0       0       0       0       0       0       0       0       0       0       0       0.03853 0       0      
M103535 0    pseu    174 Gm37836             0       0       0       0       0       0       0       0       0       0       0       0       0       0       0       0       0       0       0       0       0       0       0       0       0       0       0       0      
M103536 0    othe    603 Gm37837             0.10353 0.02833 0.01702 0.05891 0.06941 0.0811  0       0       0       0       0       0       0       0       0       0       0       0       0       0       0       0       0       0       0       0.11502 0       0      
M103537 0    pseu    311 Gm37838             0       0       0       0       0       0       0       0       0       0       0       0       0       0       0       0       0       0       0       0       0       0       0       0       0       0.01487 0       0      
M103530 0    othe    489 Gm37839             0       0       0.02099 0.03229 0       0       0       0       0       0       0       0       0       0.62395 0       0       0       0       0       0       0       0       0       0       0       0       0       0      
M103589 0    othe   1494 Gm37840             0       0       0       0       0       0       0       0       0       0       0       0       0       0       0       0       0       0       0       0       0       0       0       0       0       0       0       0      
M102616 0    pseu    375 Gm37841             0       0       0       0       0       0       0       0       0       0       0       0       0       0       0       0       0       0       0       0       0       0       0       0       0       0       0       0      
M102617 0    othe   1568 Gm37842             0       0       0.00327 0       0       0.0078  0       0       0.00566 0       0.00387 0.02335 0       0       0.01079 0       0       0       0       0       0       0       0       0       0       0.00885 0       0      
M102614 0    othe   2638 Gm37843             0.01578 0.01295 0.00389 0.00898 0.01587 0.00463 0       0       0.00168 0       0       0.00694 0       0.01051 0.00321 0.00712 0       0       0       0       0       0       0       0       0       0.00175 0.00733 0      
M102615 0    othe   4096 Gm37844             0.34547 0.85349 0.30827 0.20911 0.56202 0.19999 0.12018 0.04315 0.78265 0.79561 0.31548 0.21904 0.85692 0.2483  0.81589 1.39576 0.01408 0.51866 0.01946 0.00604 4.30955 4.71377 0.58416 0.42473 0.76117 0.27318 0.92969 0.53959
M102612 0    pseu    354 Gm37845             0.05878 0.40209 0.15949 0.01115 0.3153  0       0       0       0.1503  0       0.03427 0       0.03407 0.02612 0       0       0       0       0       0       0       0       0       0       0       0.03918 0       0      
M102610 0    othe   3773 Gm37846             0       0.00453 0.0136  0.00314 0.02219 0.00648 0       0       0       0       0       0       0       0       0       0       0       0       0       0       0       0       0       0       0       0       0       0      
M102611 0    othe   1496 Gm37847             0       0       0       0       0       0       0       0       0       0       0       0       0       0       0       0       0       0       0       0       0       0       0       0       0       0       0       0      
M102618 0    othe   3102 Gm37848             0.03354 0.02937 0.0546  0.03436 0.03148 0.01971 0.00305 0.00211 0.0243  0       0.00196 0       0.01167 0       0       0       0.00372 0.00264 0       0       0       0       0       0       0       0       0       0      
M102619 0    othe   1880 Gm37849             0.07748 0.10903 0.04641 0.0105  0       0.04552 0       0.01393 0.01887 0       0.00323 0.01948 0.01925 0.00492 0.0045  0       0.01841 0.00436 0       0       0       0       0       0.00293 0.02175 0.00246 0       0      
M102899 0    othe    547 Gm37850             0.7989  0       0       0       0       1.22935 0       0       0       0       0.2329  0.7699  0       0       0       0       0.3375  0       0.25505 0       0       0       0       0       0       0       0       0      
M102894 0    othe    888 Gm37851             0.1406  0       0       0       0       0.05507 0       0       0.00499 0       0       0.04124 0       0       0       0       0       0       0       0       0       0       0       0       0       0       0       0      
M102896 0    othe    349 Gm37852             0       0       0       0       0       0       0       0       0       0       0       0       0       0       0       0       0       0       0       0       0       0       0       0       0       0       0.19385 0      
M102897 0    othe    656 Gm37853             0       0       0       0.00602 0       0       0       0       0       0       0       0       0.01839 0       0       0       0       0       0       0       0       0       0       0       0       0       0       0      
M102892 0    othe   1461 Gm37854             0       0.0039  0       0       0       0.03347 0       0       0       0       0       0       0       0       0       0       0       0       0       0       0       0       0       0       0       0       0       0      
M102893 0    othe   3698 Gm37855             0       0.00154 0.00694 0.0032  0.02264 0.00661 0       0       0.01079 0.01222 0.00656 0.01981 0.02936 0.0075  0.01144 0.01269 0.00312 0.00222 0       0       0.00838 0.00275 0.07556 0.02382 0.00829 0.0025  0       0      
M103768 0    othe    998 Gm37856             0       0.00571 0.00514 0.00791 0       0.01225 0.19919 0.20988 0.07109 0.06466 0.01824 0.07339 0       0       1.00034 1.3169  0       0.1315  0.01997 0       0.03105 0.0102  0.42875 0.39718 0.44043 0.0556  0.67791 0      
M103765 0    othe   1198 Gm37857             0       0       0       0       0       0       0       0       0       0       0.04558 0       0       0       0       0       0       0       0       0       0       0       0       0       0.14506 0.01544 0       0      
M103767 0    othe   1230 Gm37858             0.01692 0.00926 0       0.00321 0       0       0.1924  0.08515 0.06849 0.03148 0.10851 0.05955 0.01961 0.02255 0.33016 0.15264 0       0.01334 0       0.01342 0.0084  0.02484 0.0568  0.1119  0.04986 0.15788 0       0      
M103761 0    othe   2172 Gm37859             0.11497 0.12845 0.8082  0.34347 0.25052 0.23079 0.00436 0.00301 0.00204 0.01783 0.06703 0.13488 0.01666 0.28521 0       0       0.11156 0.04154 0.70655 0       0.04755 0.3235  0.00804 0.01014 0.13178 0.03832 0.01335 0      
M106829 0    pseu    377 Gm3786              0       0       0       0       0       0       0       0.08681 0       0       0       0.14571 0       0.17167 0       0       0       0       0       0       0       0       0       0.04381 0       0.01226 0       0      
M103763 0    othe   1033 Gm37860             0.10072 0.45748 0.27825 0.17959 0.51323 0.24855 0.22909 0.10138 0.15452 0.23738 0.00587 0.10635 0.05838 0.25956 0.27847 0.30898 0.12287 0       0.03859 0.34356 0.09999 0.06901 0.08454 0.03731 0.15833 0.00895 0.11228 0      
M103762 0    othe   2868 Gm37861             0.03628 0.35536 0.62281 0.02615 0.11189 0.02984 0.0099  0       0.00309 0       0       0       0       0       0       0.00982 0       0       0       0       0       0       0.01218 0       0       0       0       0      
M102407 0    othe   2532 Gm37862             0       1.15132 1.08453 0.00779 0.19286 0.00966 0       0       0       0.00255 0       0       0       0.00365 0       0       0       0       0       0       0       0       0       0       0       0       0.00382 0      
M102405 0    othe   1456 Gm37863             0       0       0.00353 0       0       0       0       0       0       0       0       0       0       0.06985 0       0       0       0       0       0       0       0       0       0       0       0       0       0      
M102401 0    othe   3074 Gm37864             0.01354 0.19633 0.23543 0.0077  0.03177 0.01591 0.05235 0.01491 0.05914 0.03149 0.00197 0       0.00392 0.21656 0.04404 0.03665 0.00375 0.008   0       0.04027 0.00336 0.01325 0.00284 0.00358 0.02328 0.01203 0.05345 0      
M102400 0    othe    434 Gm37865             0       0       0       0       0       0       0       0       0       0       0       0       0       0       0       0       0       0       0       0       0       0       0       0       0       0       0       0      
M104276 0    othe    695 Gm37866             0       0       0       0       0       0       0       0       0       0       0       0.02635 0       0       0       0.01351 0       0       0       0       0       0       0       0       0       0       0       0      
M104275 0    othe   1057 Gm37867             0       0       0       0       0       0       0       0       0       0.01221 0       0       0       4.72353 0       0       0       0       0       0       0.00977 0       0       0       0       0       0       0      
M102179 0    othe   2734 Gm37868             0.00761 0.32696 1.0044  0.01444 0.03572 0.01342 0.06579 0.00239 0.13785 0.04013 0       0.01339 0.27794 0.09131 0.04332 0.09614 0       0.063   0       0.02717 0.08689 0.03352 0.01916 0       0.03739 0.00169 0.0601  0      
M102178 0    othe    594 Gm37869             0       0       0       0       0       0       0       0       0       0       0       0       0       0       0       0       0       0       0       0       0       0       0       0       0       0       0       0      
M102177 0    othe   1495 Gm37870             0       0       0       0       0       0       0       0       0       0       0       0       0       0       0       0       0       0       0       0       0       0       0       0       0       0       0       0      
M102176 0    othe    687 Gm37871             0       0       0.00747 0       0.02031 0.03559 0       0       0.05163 0       0       0       0.01756 0       0       0.01366 0       0       0       0       0       0       0       0       0       0.02019 0       0      
M102173 0    othe    883 Gm37872             0       0       0       0       0       0       0       0       0       0       0       0       0       0       0       0       0       0       0       0       0       0       0       0       0       0.02618 0       0      
M102172 0    othe   2279 Gm37873             0.00913 0.10243 0.07432 0.00346 0       0       0.01661 0       0.00973 0.01416 0       0       0       0.00406 0       0.01648 0       0       0       0.01449 0       0.02681 0       0.00242 0.00449 0       0.01272 0      
M102171 0    othe   2555 Gm37874             1.39272 3.44071 3.27453 2.34666 1.57811 2.10075 1.10778 1.16054 2.56319 0.56322 1.14921 0.93164 0.71756 0.09047 0.8477  1.31904 0.27547 0.25041 0.24962 0.24873 0.27085 0.37465 0.19481 1.02134 0.92019 2.11734 0.74521 0.64877
M102576 0    othe   1494 Gm37875             0       0       0       0       0       0       0       0       0       0       0       0       0       0       0       0       0       0       0       0       0       0       0       0       0       0       0       0      
M104108 0    othe   1589 Gm37876             0.13096 0.10033 0.01615 0.03974 0.05268 0.1385  0.01191 0       0.01953 0.02843 0.04581 0.06914 0.01518 0.01164 0.01597 0.0768  0.01452 0.03097 0.03763 0       0.0065  0.01282 0       0.00346 0.0193  0.00582 0.04866 0      
M104104 0    othe   2708 Gm37877             0.00768 0.06518 0.08908 0       0.0103  0       0       0       0       0       0       0       0       0       0       0       0       0       0       0       0       0       0       0.00203 0       0       0       0      
M104105 0    pseu    385 Gm37878             0       0       0       0       0       0       0       0       0       0       0       0       0       0       0       0       0       0       0.10353 0       0       0       0       0       0       0       0       0      
M104107 0    othe   1994 Gm37879             0.01044 0.27983 0.12356 0.00396 0.06297 0.00613 0.01899 0.00328 0.14009 0.00971 0       0       0.00605 0       0.01273 0.03766 0.00579 0       0       0       0       0.01532 0       0       0.02051 0.00232 0.02424 0      
M094392 0    pseu    135 Gm3788              0.30829 1.13873 3.15571 0.43857 5.58073 0.99623 0.3506  0.38789 4.07267 0.4302  1.52788 5.83217 0.17869 2.46556 1.56675 1.11261 0       0.24304 0       0.06114 0.15302 0.82975 0.06469 3.62945 0.22716 1.09601 1.0023  2.04644
M104100 0    othe   3256 Gm37880             0.01278 1.56156 1.32891 0.01455 0.10284 0.07135 0       0       0       0       0       0       0       0.01136 0       0       0.00354 0       0       0       0       0       0       0       0       0       0.00297 0      
M104101 0    othe    420 Gm37881             0       0.01356 0.01222 0       0       0       0       0.01558 0.02111 0       0.01444 0       0       0.02201 0.14101 0.15646 0       0       0       0       0       0       0       0.01311 0       0.08807 0.04602 0      
M102949 0    pseu    195 Gm37882             0       0       0       0       0       0       0       0       0       0       0       0       0       0       0       0       0       0       0       0       0       0       0       0       0       0       0       0      
M102946 0    othe    724 Gm37883             0       0       0       0.00545 0       0       0       0       0.05512 0       0.00838 0.07587 0       0.01277 0       0       0       0       0       0       0       0       0       0       0       0.02555 0       0      
M102945 0    othe    817 Gm37884             0       0.28573 0.08167 0       0.03415 0       0       0       0       0.12638 0       0       0       0.01132 0       0       0       0.09036 0       0       0.07585 0.09971 0       0       0.07507 0       0       0      
M102234 0    othe   1980 Gm37885             0.25223 4.04307 5.36609 6.39317 3.03699 0.12967 0.15299 0.00992 0.07614 1.07225 0.01532 0.02774 0.10356 6.44409 0.69222 0.14224 0.01165 0.00829 0       0.02918 0.01043 0.24687 0.37488 0.14458 0.62985 0.01635 0.08298 7.39507
M102235 0    othe   1512 Gm37886             0       0.06025 0.07468 0.02872 0.05536 0       0.00626 0.00866 0.12317 0.07255 0.00401 0.06055 0.0718  0.01834 0.1287  0.17384 0.04579 0.01085 0.01318 0.01092 0.12296 0.10776 0.01733 0       0.19606 0.00917 0.40271 0      
M102236 0    othe   2715 Gm37887             0       0       0       0       0       0.0045  0       0       0       0       0       0       0       0.03746 0       0       0       0       0       0       0       0       0       0       0       0       0       0      
M102237 0    othe    302 Gm37888             0       0       0       0       0       0       0       0       0       0       0       0       0       0       0       0       0       0       0       0       0       0       0       0       0       0       0       0      
M102233 0    othe    250 Gm37889             0       0       0       0       0       0       0       0       0       0       0       0       0       0       0       0       0       0       0       0       0       0       0       0       0       0       0       0      
M102238 0    othe   3991 Gm37890             0       0       0       0       0       0       0       0       0       0       0       0       0       0       0       0       0       0       0       0       0       0       0       0       0       0       0       0      
M104271 0    othe   1325 Gm37891             0.51827 0.60159 0.55783 1.06945 2.40077 1.08885 0.3715  0.00988 0.25098 0.01461 0.00458 0.08291 0.08193 0.01396 0.13409 0       0.00871 0       0.06017 0       0.03118 0       0.01318 0.00831 0.03086 0       0       0      
M103929 0    othe    435 Gm37892             0.09568 0.01309 0.0354  0.01815 0       0.16864 0       0       0       0       0       0       0       0       0       0       0       0       0       0       0       0       0       0       0       0       0       0      
M103928 0    othe   2436 Gm37893             0.99092 2.79307 2.69281 2.38028 2.42267 1.65629 1.84971 0.78999 3.44014 1.653   0.48812 1.55592 1.92611 1.48784 2.80626 2.80935 0.8289  0.42763 0.87543 0.98932 1.38226 1.33353 1.11486 0.84524 2.23242 0.95664 3.1939  1.47434
M103926 0    othe   2598 Gm37894             0.05607 0.22135 0.15805 0.18839 0.29536 0.13648 0.11295 0.12094 0.10752 0.03726 0.00701 0.02819 0.02786 0.01779 0.04885 0.01084 0       0       0.00767 0.00953 0.0159  0.00392 0.00336 0.01695 0.01967 0.00356 0.01116 0      
M103924 0    othe   4549 Gm37895             0.02745 1.5783  1.45216 0.01215 0.06134 0.01613 0       0       0.00195 0       0       0       0       0.00407 0       0       0       0       0       0       0       0       0       0       0       0       0       0      
M103923 0    othe   2787 Gm37896             0.03733 0.04494 0.06998 0.05523 0.01502 0.04826 0       0       0.09068 0.00926 0       0.01314 0.01298 0.06967 0.01518 0       0       0       0       0       0.00741 0       0       0       0.00367 0.00332 0       0      
M103920 0    othe   3560 Gm37897             0       0.08636 0.02307 0.00443 0.00784 0.00687 0       0       0       0       0       0       0       0       0       0       0       0       0       0       0       0       0       0       0       0       0       0      
M103005 0    othe    172 Gm37898             0       0       0       0       0       0       0       0       0       0       0       0       0       0.16127 0       0       0       0       0       0       0       0       0       0       0       0       0       0      
M102657 0    othe   8716 Gm37899             0.02387 0.90409 1.02467 0.02128 0.55705 0.02244 0.00869 0.0015  0.07071 0.00074 0       0.0021  0.01661 0.01379 0.03009 0.01723 0       0.00471 0       0.00095 0.00119 0.00701 0.02104 0.00126 0.00586 0.00159 0       0      
M093916 0    prot    887 Gm379               0       0       0       0.00445 0       0       0       0       0       0       0.04788 0.20643 0.0136  0.06254 0       0.05292 0       0       0.02247 0.3815  0.16303 1.14807 0       0.01862 0.03457 0.01564 0.02179 0      
M103000 0    othe   3804 Gm37900             0.00547 0.09879 0.0958  0.00934 0.04768 0.00964 0.04479 0.0086  0.0746  0.04071 0.00638 0.02407 0.01268 0.01944 0.03781 0.04195 0.00607 0.01078 0.01048 0.02387 0.00272 0.01339 0.0023  0.00434 0.05106 0.00365 0.03049 0      
M103078 0    pseu    513 Gm37901             0       0       0       0       0       0       0       0       0       0       0       0       0       0       0       0       0       0       0       0       0       0       0       0       0       0       0       0      
M103076 0    othe   1682 Gm37902             0.29692 0.40621 0.38145 0.30742 0.35668 0.46522 0.27014 0.08561 0.36642 0.16113 0.03246 0.17418 0.05737 0.09895 0.26156 0.23999 0.36357 0.00488 0.26068 0.03435 0.0307  0.0666  0.03634 0.06874 0.15193 0.06872 0.17813 0.3285 
M103070 0    othe   2380 Gm37903             0       0       0.00216 0       0       0       0       0       0       0       0       0       0       0       0       0       0       0       0       0       0       0       0       0       0       0       0       0      
M103073 0    pseu    311 Gm37904             0       0       0       0       0.04486 0.03931 0       0       0.37068 0       0.01951 0       0       0       0       0       0       0       0       0       0       0       0       0.0177  0       0       0       0      
M103072 0    othe    340 Gm37905             0.0612  0.03349 0.0151  0.01161 0       0.03596 0       0.01925 0.03912 0       0.14274 0.10771 0       0.08158 0.02488 0.05522 0       0.02412 0       0       0       0       0       0.01619 0.03007 0       0       0      
M104315 0    othe   3034 Gm37906             0.01372 0.68309 0.51768 0.0039  0.09657 0.02418 0.10296 0.01079 0.29082 0.09146 0.008   0       0.05168 0.0579  0.08366 0.12995 0.00761 0.02163 0.00657 0.06801 0.01021 0.06713 0.03166 0.00363 0.13477 0.00914 0.14972 0.09106
M104314 0    othe    844 Gm37907             0.02466 0.02698 0       0       0       0       0       0       0       0       0       0       0       0       0       0       0       0       0       0       0       0       0       0.00652 0.02422 0       0       0      
M104317 0    othe    469 Gm37908             0       0       0       0       0       0       0       0       0       0       0       0       0       0       0       0       0       0       0       0       0       0       0       0       0       0       0       0      
M104316 0    othe   2158 Gm37909             0.01929 0.28231 0.09514 0.01097 0.05819 0.01133 0.00877 0.00303 0.07191 0.08971 0.0253  0.05091 0.03354 0.13282 0.04705 0.20446 0.01069 0.18625 0       0.03825 0.42598 1.36847 0.02428 0.01276 0.09474 0.1307  0.42995 0      
M104311 0    othe    215 Gm37910             0       0       0       0       0       0       0       0       0       0       0       0       0       0       0       0       0       0       0       0       0       0       0       0       0       0       0       0      
M104313 0    othe   1544 Gm37911             0       0.07006 0.28257 0.00767 0.02711 0       0       0       0       0       0       0       0       0       0       0       0       0       0       0       0       0       0       0       0       0       0       0      
M104312 0    othe   3075 Gm37912             0       0       0       0       0       0       0       0       0       0.0021  0       0       0       3.34655 0       0       0       0       0       0       0       0       0       0       0       0       0       0      
M103273 0    othe   2543 Gm37913             0       0       0       0.00621 0       0       0       0       0.00174 0       0       0       0       0.00364 0       0       0       0       0       0       0       0       0       0       0       0.00545 0       0      
M103272 0    othe   2678 Gm37914             0.15541 0.39333 0.42358 0.22403 0.6929  0.21001 0.08837 0.08066 0.18213 0.06024 0.01586 0.10256 0.1126  0.06215 0.14533 0.19981 0.06032 0       0.03721 0.04315 0.01928 0.01521 0.02283 0.01645 0.07634 0.01899 0.08662 0      
M103270 0    othe   3258 Gm37915             0.03832 0.00175 0.00315 0.01212 0.01285 0.01876 0.00581 0.00201 0.00544 0.00792 0.00745 0.03934 0       0.02554 0.0026  0       0.01771 0.01007 0.00612 0       0.04755 0.08752 0       0       0.00628 0.00852 0.21952 0.16959
M103277 0    othe   2434 Gm37916             0       0       0       0       0       0       0       0       0       0       0       0       0       0       0       0       0       0       0       0       0       0       0       0       0       0       0       0      
M103276 0    othe    391 Gm37917             0       0.01456 0       0.01009 0       0.03127 0       0       0.02268 0       0       0       0.03085 0       0       0       0       0       0       0       0       0       0       0       0       0.01183 0       0      
M103274 0    pseu    119 Gm37918             0       0       0       0       0       0       0       0       0       0       0       0       0       0       0       0       0       0       0       0       0       0       0       0       0       0       0       0      
M102488 0    othe    748 Gm37920             0       0       0       0.01055 0       0       0       0       0       0       0.02433 0.22031 0       0       0       0       0       0       0       0       0       0       0       0       0       0       0       0      
M102486 0    pseu    694 Gm37921             0       0       0       0       0       0       0       0       0       0       0       0       0       0       0       0       0       0       0       0       0       0       0       0       0       0       0       0      
M102485 0    pseu    454 Gm37922             0       0       0       0       0       0       0       0       0       0       0       0       0       0       0       0       0       0       0       0       0       0       0       0       0       0       0       0      
M102484 0    othe    160 Gm37923             0       0       0       0       0       0       0       0       0       0       0       0       0       0       0       0       0       0       0       0       0       0       0       0       0       0       0       0      
M102482 0    othe   3646 Gm37924             0       0       0       0.00108 0       0       0       0       0.00122 0.00531 0.00166 0       0       0.01268 0       0       0       0       0       0       0       0       0.00479 0       0       0       0       0      
M102481 0    othe   4254 Gm37925             0       0.23155 0.16409 0.00464 0.03608 0.00287 0       0       0.03752 0       0       0       0.00284 0.00217 0       0       0       0       0       0       0.00243 0       0       0       0       0       0.00227 0      
M102480 0    othe   2423 Gm37926             0.00859 0       0       0       0       0       0       0       0       0       0       0.00756 0       0.03053 0       0       0       0       0       0       0       0       0       0       0       0       0       0      
M102551 0    othe    172 Gm37927             0       0       0       0       0       0       0       0       0       0       0       0       0       0.16127 0       0       0       0       0       0       0       0       0       0       0       0       0       0      
M104362 0    othe   4130 Gm37928             1.84412 0.6121  3.22881 3.72541 3.94232 2.9456  0       0       0.01181 0.00156 0.00147 0.02217 0.00584 0.12313 0.01024 0       0.00279 0       0.00483 0.01998 0.005   0.01973 0.01692 0.00267 0       0       0       0.06689
M103401 0    othe    492 Gm37929             0       0       0       0       0       0       0       0       0       0       0       0       0       0       0       0       0       0       0       0       0       0       0       0       0       0       0       0      
M108260 0    othe    671 Gm3793              0       0.48366 0.32893 0.02353 0.14555 0.03644 0.01411 0.01951 0.04626 0.07694 0.16274 0.02729 0.05393 0.0689  0.08826 0.02798 0       0       0       0.0369  0       0       0       0       0.03047 0       0.21606 0.41173
M103402 0    othe   1885 Gm37930             0       0       0       0       0       0       0       0       0       0       0.01609 0       0       0       0       0       0       0       0       0       0       0       0       0       0       0       0       0      
M103403 0    othe   2865 Gm37931             0.03632 0.25835 0.30994 0.05924 0.1607  0.08108 0.03965 0.02742 0.13    0.04955 0.02117 0.01917 0.02947 0.1065  0.07087 0.03604 0.00805 0.00573 0.00696 0.0144  0.02524 0.02133 0       0.06341 0.04638 0.10652 0.02699 0.19286
M103404 0    othe   1166 Gm37932             0.01785 0.04883 0.05282 0       0       0       0       0       0.01141 0       0       0.0157  0.01034 0       0       0.00805 0       0       0       0       0       0       0       0       0.00877 0       0       0      
M103408 0    othe    979 Gm37933             0.08502 0.23263 0.22544 0.08467 0.25652 0.07493 0.00967 0.02006 0.0317  0.05273 0.02479 0.05611 0.01232 2.37049 0.14691 0.23014 0       0       0.02036 0       0.01055 0.06241 0.08028 0.0956  0       0.03778 0.44425 0      
M102728 0    othe    401 Gm37934             0       0       0       0       0.03479 0       0       0       0       0       0.06051 0.22831 0       0       0       0       0       0       0       0       0       0       0       0       0       0       0       0.68895
M102722 0    othe    981 Gm37935             0.19091 0.1509  0.21975 0.15692 0.128   0.27419 0       0.13345 0.25311 0.06578 0.08039 0.26131 0.06148 1.36662 0.07762 0.11483 0       0.07525 0       0.00841 0       0.0519  0.04451 0.52753 0.01042 0.15554 0.04926 0      
M102723 0    othe   1321 Gm37936             0.01575 0.06896 0.0544  0       0.02112 0       0.05733 0       0.07049 0       0       0       0       0.04199 0       0.02132 0       0       0.01509 0       0       0       0       0       0.23988 0       0       0      
M102726 0    othe   2166 Gm37937             0       0       0       0       0       0       0       0       0       0       0       0       0       0       0       0       0       0       0       0       0       0       0       0       0       0       0       0      
M102727 0    othe   2207 Gm37938             0.01886 0.01806 0.09535 0.04292 0.05689 0.03324 0       0.02966 0.04822 0       0       0.02489 0       0.02514 0       0.00425 0       0       0       0       0.07956 0.0323  0       0       0       0.04819 0.29779 0.12518
M102725 0    othe    445 Gm37939             0       0.20472 0       0.03548 0.03135 0       0.10636 0.01471 0.09964 0.18852 0       0       0.08131 0       0.05704 0.04219 0       0.25805 0       0.01855 0.30174 0.59498 0       0.04949 0.11486 0.01039 0.62985 4.3458 
M103899 0    othe   3250 Gm37940             0.36496 0.72003 1.05972 0.74571 0.1803  0.30848 0.16893 0.01007 0.32607 0.14892 0.01493 0.0169  0.34144 0.19914 0.35664 0.43616 0.0497  0.09843 0.01226 0.17269 0.24154 0.235   0.13166 0.03049 0.35856 0.02988 0.70183 0      
M103891 0    othe   2308 Gm37941             0.18032 0.84862 0.5582  0.36256 1.05787 0.32314 0.0123  0       0.09221 0.01118 0       0.00793 0       0       0.00367 0.00813 0.005   0       0       0       0       0       0.04162 0       0       0.02805 0.00838 0      
M103895 0    othe    627 Gm37942             0.09957 0       0       0       0       0.0975  0       0       0       0       0       0       0       0       0       0       0       0       0       0       0       0.01624 0       0       0       0       0       0      
M102960 0    othe   3943 Gm37943             0       0.12563 0.10544 0.00501 0.02831 0.0031  0.0024  0.00166 0.01799 0.01637 0       0.04179 0       0.00703 0.01502 0.02619 0.00293 0.00416 0.00505 0.00419 0.01834 0.00258 0.01107 0       0.01037 0.00235 0.12501 0      
M102962 0    IG_p    411 Gm37944             0       0.01385 0       0       0.03395 0       0       0       0       0       0       0       0       0.17997 0       0.02284 0       0       0       0       0.20105 0.09911 0       0       0       0       0.21164 0      
M102963 0    othe   4366 Gm37945             0.00477 0.00261 0.00235 0.0009  0.0032  0.0168  0       0       0       0.00148 0.00139 0       0       2.08593 0       0       0       0       0       0       0       0       0       0       0       0       0       0      
M102967 0    othe    346 Gm37946             0.18043 0       0       0.05704 0       0.10601 0       0       0.02563 0       0.01753 0       0       0       0       0       0       0       0       0       0       0       0       0       0       0       0       0      
M103610 0    othe    892 Gm37947             0       0       0       0       0.01564 0       0       0       0       0       0       0       0       0       0       0       0       0       0       0       0       0       0       0       0       0       0       0      
M103612 0    othe   2167 Gm37948             0       0       0       0       0       0       0       0       0       0       0       0       0       0       0       0       0       0       0       0       0       0       0       0       0       0       0       0      
M103614 0    othe   2090 Gm37949             0       0.42498 0.37575 0.00944 0.20694 0.04095 0.16758 0.01566 1.15622 0.07719 0.01161 0.06133 0.41552 0.15926 0.47362 0.18865 0.0276  0.34929 0       0.03159 0.11861 0.26311 0.09192 0.03424 0.26411 0.00885 0.31908 0      
M103617 0    othe    362 Gm37950             0       0.01573 0.04254 0.0109  0       0       0       0.01808 0       0       0       0       0       0       0       0       0       0       0       0       0       0       0       0       0       0.02555 0       0      
M103618 0    othe   3031 Gm37951             0       0       0       0       0       0       0       0       0       0       0       0       0       0       0       0       0       0       0       0       0       0       0       0       0       0       0       0      
M104062 0    othe   1493 Gm37952             0       0       0       0       0       0       0       0       0       0       0       0       0       0       0       0       0       0       0       0       0       0       0       0       0       0       0       0      
M104061 0    othe   1883 Gm37953             0.15472 0.78314 0.4116  0.27879 0.32601 0.20778 0.01508 0.02781 0.16483 0.00685 0.04188 0.09724 0       0.02946 0.04493 0.05983 0.01838 0.01307 0.07409 0.01315 0.00549 0.04326 0       0.14326 0.02714 0.06384 0.04619 0.14672
M104060 0    othe   2070 Gm37954             0       0.38233 0.11406 0.00381 0.02022 0.00591 0.00457 0.00316 0.08354 0.00623 0       0.00885 0       0.01787 0.02044 0       0       0.01981 0       0.00399 0.00998 0.00492 0.01266 0       0.02963 0.00447 0.02335 0      
M104066 0    othe    211 Gm37955             0       3.50794 1.65417 0.01871 0.19837 0       0.8524  0.03102 2.2485  1.31508 0       0       3.14404 0.30673 2.00485 0.93431 0       0.66086 0       0.23469 1.4196  1.39961 0.57941 0       2.13163 0       1.69481 0      
M104064 0    othe   2009 Gm37956             0       0.10486 0.18651 0.01179 0.0625  0.03043 0       0       0.03311 0.04497 0       0       0.03002 0.01841 0.01263 0.02804 0.01723 0.01225 0       0.06162 0.00514 0.01014 0       0       0.00509 0.0069  0       0      
M104395 0    othe   2302 Gm37957             0       0       0       0       0       0       0       0       0       0       0       0       0       0.00402 0       0       0       0       0       0       0       0       0       0       0       0       0       0      
M104397 0    othe    428 Gm37958             0       0       0       0       0       0       0       0       0       0       0.08505 0       0       0       0       0       0       0       0       0       0       0       0       0       0       0       0       0      
M104396 0    othe   2896 Gm37959             0.01437 0.13959 0.08685 0.07087 0.16862 0.02955 0       0.00226 0.03521 0       0       0       0       0       0.00292 0       0       0       0       0       0       0       0       0.0019  0       0       0       0      
M104391 0    othe   1896 Gm37960             0.09878 1.09909 0.67679 0.23733 0.6917  0.25794 0.0649  0.03452 0.32506 0.02042 0.0032  0       0.00636 0.0829  0.09817 0.07427 0.01826 0       0       0       0.0109  0       0       0.0029  0.12939 0       0.08666 0      
M104393 0    IG_p    298 Gm37961             0       0       0       0       0       0       0       0       0       0       0       0       0       0       0       0       0       0       0       0       0       0       0       0       0       0       0       0      
M104392 0    othe   2033 Gm37962             0.22519 1.56555 0.78267 0.28541 0.30196 0.21049 0.13969 0.05795 0.33369 0.39994 0.12831 0.43231 0.41531 0.34564 0.24969 0.33247 0.0454  0.28243 0.13725 0.42221 0.32008 0.54598 0.22336 0.13269 0.54806 0.25018 0.68934 0.13589
M104399 0    othe    611 Gm37963             6.26665 5.9639  7.37575 12.158  8.81408 8.86467 1.44084 1.5641  3.80261 1.11952 5.451   2.24758 1.36212 1.22572 2.90785 2.58121 0.9631  0.36246 0.685   0.74294 0.3381  1.03333 0.70031 4.6854  1.9407  6.06161 2.81567 2.26079
M104398 0    othe   4904 Gm37964             0.00424 0.29258 0.47623 0.00483 0.01991 0.00499 0.01351 0       0.05425 0.01053 0       0       0.00984 0.00377 0.01208 0.01723 0       0       0       0.0101  0.00421 0.00208 0       0.00112 0.01459 0       0.01577 0      
M102579 0    othe   1361 Gm37965             0       0.07112 0.72032 0.0783  0.07176 0.0539  0       0.00481 0       0.00474 0       0       0       0       0       0       0       0       0       0       0       0       0       0       0       0       0       0      
M102572 0    othe    325 Gm37966             0       0       0       0       0       0       0       0       0       0       0       0       0       0       0       0       0       0       0       0       0       0       0       0       0       0       0       0      
M102571 0    othe   2664 Gm37967             0       0.16243 0.1368  0.02222 0.06808 0.01377 0.01066 0.00491 0.09321 0.01938 0.05693 0.04124 0.00453 0.01735 0.02541 0.02467 0       0       0.00748 0       0.01551 0       0.00656 0.031   0.01151 0.22911 0.00363 0.20741
M102570 0    othe   3200 Gm37968             0.11055 0.36119 0.17965 0.15295 0.20056 0.09552 0.13903 0.03068 0.26327 0.06453 0.07015 0.15449 0.17339 0.18781 0.20622 0.28163 0.05409 0.04101 0.06228 0.08769 0.21949 0.17821 0.2074  0.03097 0.44083 0.05057 0.48627 0      
M102577 0    othe   3408 Gm37969             0       0.05513 0.02259 0.05559 0.08597 0.04305 0.03611 0.07683 0.16003 0.0303  0.09969 0.03761 0.09202 0.01085 0.16385 0.04132 0.03386 0.02647 0.02339 0.04359 0.00909 0.08964 0.04356 0.27139 0.11098 0.06648 0.02269 0.24319
M104180 0    othe   1731 Gm37970             0       0       0       0       0.00806 0       0       0       0       0       0       0.01058 0       0       0       0       0       0       0       0       0       0       0       0.00954 0       0       0       0      
M102379 0    othe   3388 Gm37971             0.00614 0       0.01666 0.0268  0.00412 0.00722 0       0       0       0       0       0       0       0.03002 0       0       0       0       0       0       0       0       0       0       0       0       0       0      
M102378 0    othe    377 Gm37972             0       0       0       0.01047 0       0       0       0       0       0       0       0       0       0.07357 0       0       0       0       0       0       0       0       0       0       0       0       0       0      
M102370 0    othe   1288 Gm37973             0       0.11935 0.06775 0.11952 0.19498 0.06645 0.13964 0.08639 0.08606 0.08016 0.02355 0.02843 0.06555 0.08614 0.14451 0.0656  0.04479 0.05732 0.01547 0.11534 0.00802 0.00791 0.09492 0.08549 0.04762 0.03949 0.14257 0      
M102377 0    othe    218 Gm37974             0.19091 0.02612 0.18836 0.05432 0.128   0.50476 0       0       0       0       0       0       0       4.24122 0       0       0       0       0       0       0       0       0       0       0       0       0       0      
M102376 0    othe   2098 Gm37975             0       0.07056 0.07095 0.00188 0.00665 0.00583 0       0.01248 0.02325 0.03383 0.08675 0.00873 0.0115  0.03966 0.08065 0.09397 0.0055  0       0       0       0.01969 0.00485 0.00416 0.04461 0.02923 0.00661 0.08753 0.13168
M103240 0    IG_p    342 Gm37976             0       0       0       0       0       0       0       0       0       0       0       0       0       0       0       0       0       0       0       0       0       0       0       0       0       0       0       0      
M103131 0    othe    720 Gm37977             0       0.01582 0.00713 0       0       0       0       0       0.01232 0.02689 0       0       0       0       0       0       0       0       0       0       0       0       0       0       0       0       0       0      
M103132 0    othe   2914 Gm37978             0.00714 0.29113 0.19376 0.00542 0       0       0.09096 0.00225 0.14303 0.0465  0.00625 0.03142 0.07451 0.01586 0.05807 0.09343 0.00396 0.07882 0.02736 0.14445 0.0638  0.0629  0.05094 0.00189 0.15084 0.00952 0.08955 0      
M103135 0    othe    711 Gm37979             0.17561 0.49649 0.65694 0.43302 0.49057 0.25794 0.39942 0.12889 0.27439 0.21783 0.05119 0.18027 0.2375  0.19506 0.45218 0.21125 0.06491 0.03461 0.19622 0.16251 0.10169 0.10026 0.02456 0.0542  0.41694 0.16258 0.29906 0      
M103136 0    othe   1909 Gm37980             0       0       0.00538 0.03101 0.01462 0.01281 0       0       0       0       0       0       0       0.67322 0       0       0       0       0       0       0       0       0       0       0       0       0       0      
M103137 0    pseu    534 Gm37981             0       0       0.00961 0.00739 0.02613 0       0.01773 0.14709 0.02491 0.04834 0.07952 0.06858 0.02259 0.01731 0.01584 0.07032 0       0       0       0       0.1354  0.05721 0       0.47424 0.03829 0.04329 0.54298 0      
M103139 0    othe    557 Gm37982             0       0       0       0.00709 0.02505 0.0439  0       0       0       0       0       0.03287 0       37.2324 0.06076 0       0       0       0       0       0       0       0       0       0       0       0       0      
M102225 0    othe   2005 Gm37983             0.04151 0.2215  0.2304  0.0315  0.18788 0.13416 0.05193 0.01306 0.0575  0.05471 0.00303 0.09132 0.04813 0.01383 0.08439 0.06087 0       0.01227 0.00994 0.02881 0.02061 0.01016 0.01742 0       0.09177 0.00692 0.07231 0      
M104210 0    othe   3732 Gm37984             0.01115 0.03204 0.37684 0.09942 0.16823 0.00983 0.01015 0       0.19485 0.00173 0.00163 0.00491 0.01616 0.00248 0.01134 0.00252 0       0.01539 0       0       0.02491 0.0382  0.00234 0.00148 0.02191 0       0.02331 0      
M104211 0    othe  74455 Gm37985             0       0.00015 0.00069 0.00021 0.00037 0.00066 0       0.00009 0.0006  0       0.00008 0.00123 0       0.00012 0.00011 0.00038 0       0       0.00027 0       0.00014 0.00041 0       0.00007 0.00014 0.0005  0       0      
M104212 0    othe    382 Gm37986             1.25292 2.08668 2.83512 2.26289 1.09569 1.31226 1.58595 0.27416 2.0893  0.32096 0.82582 1.72558 1.04198 0.38726 1.17383 0.66352 0.30205 0.32209 0.05217 0.41051 0.45966 1.19961 0.3429  1.03766 0.77603 2.48135 0.53132 0.72322
M104216 0    othe    824 Gm37987             0       0.03455 0       0       0       0       0       0       0       0       0       0       0       0       0       0       0       0       0       0       0       0       0       0       0       0       0       0      
M104217 0    prot    815 Gm37988             0       0       0       0       0       0       0       0       0       0       0       0       0       0       0       0       0       0       0       0       0       0       0       0       0       0       0       0      
M104219 0    othe    802 Gm37989             0       0       0       0       0       0       0       0       0       0       0       0       0       0       0       0       0       0       0       0       0       0       0       0       0       0       0       0      
M103795 0    pseu    695 Gm37990             0       0       0       0       0       0       0       0       0       0       0       0       0       0       0       0       0       0       0       0       0       0       0       0       0       0       0       0      
M103675 0    pseu    695 Gm37991             0       0       0       0       0       0       0       0       0       0       0       0       0       0       0       0       0       0       0       0       0       0       0       0       0       0       0       0      
M103336 0    othe    987 Gm37993             0       0.01731 0.0052  0       0       0       0       0.0199  0       0       0       0       0       0       0       0       0       0       0       0       0       0       0       0.00558 0       0       0       0      
M103333 0    pseu    408 Gm37994             0       0       0       0       0       0       0       0       0       0       0       0       0       0       0       0       0       0       0       0       0       0       0       0       0       0       0       0      
M103331 0    othe   1713 Gm37995             0.01215 0.95061 1.27645 0.02304 0.12217 0.02855 0.00553 0       0.01294 0       0       0       0       0       0       0.00548 0       0.00479 0       0       0       0       0.0102  0       0       0       0       0.32256
M103339 0    pseu    366 Gm37996             0       0       0       0       0       0       0       0       0       0       0       0       0       0       0       0       0       0       0       0       0       0       0       0       0       0       0       0      
M103488 0    othe    266 Gm37997             0       0       0       0       0       0       0       0       0       0       0       0       0       0       0       0       0       0       0       0       0       0       0       0       0       0       0       0      
M103489 0    othe    164 Gm37998             0       0       0       0       0       0       0       0       0       0       0       0       0       0       0       0       0       0       0       0       0       0       0       0       0       0       0       0      
M103482 0    othe   1808 Gm37999             0.06906 0.1795  0.44287 0.28381 0.06173 0.08115 0       0       0.00981 0       0       0       0       0.00511 0       0       0       0       0       0       0       0       0       0       0       0.00256 0       0      
M103484 0    othe   1214 Gm38000             0.01714 0.06097 0.03382 0.00325 0       0       0       0       0.01096 0.01063 0       0       0       0       0.01394 0       0       0.02027 0       0.0068  0.01702 0       0.02877 0       0.01684 0       0.00796 0      
M103485 0    othe   3760 Gm38001             0.00553 0.00151 0.00273 0.0042  0.01113 0       0       0       0.00236 0       0.00484 0.00974 0.00642 0       0.00225 0       0       0       0       0       0       0       0       0       0.00544 0       0       0      
M102855 0    pseu    179 Gm38002             0       0       0       0       0       0.0683  0       0       0       0       0       0.10229 0       0.10331 0       0       0       0       0       0       0       0       0       0       0       0       0       0      
M102586 0    othe   1500 Gm38003             0       0       0       0       0       0       0       0       0       0       0       0       0       0       0       0       0       0       0       0       0       0       0       0       0       0       0       0      
M103811 0    othe    356 Gm38004             0       0.11195 0.08651 0.01109 0.07838 0       0.07977 0.01839 0.01245 0.16314 0.06816 0.10287 0.16941 3.22047 0.0713  0.02637 0       0.1152  0       0.09273 0       0.11442 0.12265 0.04639 0.22971 0.02598 0.16289 0      
M103810 0    othe   2744 Gm38005             0       0       0       0       0       0       0       0       0.01131 0       0       0.00667 0       0.02022 0.00308 0       0       0       0       0       0.01129 0       0       0       0       0       0       0      
M103816 0    othe    695 Gm38006             0.02994 0       0       0       0       0.01759 0       0       0       0       0       0       0       0       0       0       0       0       0       0       0       0       0       0       0       0       0       0      
M103814 0    pseu    312 Gm38007             0       0.073   0.11516 0.06326 0       0.03919 0       0       0.02842 0       0       0       0       0       0       0       0       0       0       0       0       0       0       0       0       0       0       0      
M103819 0    pseu    517 Gm38008             0       0.06608 0.34748 0.00763 0.05397 0       0.01831 0       0.00858 0       0       0       0.02333 0       0.03273 0.01816 0       0       0       0       0       0       0       0       0       0       0       0      
M103818 0    othe   3340 Gm38009             0       0.13297 0.14446 0.00473 0.01253 0.01464 0.1162  0.00392 0.12744 0.01352 0.00727 0       0.03972 0.00277 0.14185 0.10118 0       0.01228 0       0       0.01237 0.01524 0.0183  0.0033  0.10712 0.00277 0.03472 0      
M104400 0    othe   2783 Gm38010             0       0.11048 0.09775 0.00142 0       0.01318 0.02381 0       0.04142 0.00696 0       0       0.00867 0.02326 0.02432 0.00675 0       0       0       0.00593 0.01113 0.00732 0.00628 0.00396 0.01102 0.00332 0.02778 0      
M104403 0    othe    278 Gm38011             0       0       0       0.0284  0       0       0       0       0       0       0.04364 0       0       0       0       0       0       0       0       0       0       0       0       0       0       0       0       0      
M104402 0    othe   3028 Gm38012             0       0.01692 0.02712 0       0.00461 0       0.02501 0.00432 0.17133 0.04902 0.002   0.01209 0.01992 0.01832 0.06706 0.0372  0       0.02167 0       0.02181 0.0307  0.06726 0.00288 0.00909 0.08102 0.00458 0.01596 0      
M104407 0    othe   1495 Gm38013             0       0       0       0       0       0       0       0       0       0       0       0       0       0       0       0       0       0       0       0       0       0       0       0       0       0       0       0      
M104406 0    othe   2611 Gm38014             0.03188 0.26604 0.27915 0.13606 0.15496 0.08897 0.03263 0.00251 0.11378 0.0346  0.00465 0       0.01848 0.05666 0.02592 0.02517 0.00442 0.00314 0       0.03161 0.02374 0.0117  0.01003 0.00633 0.07047 0.00885 0.05182 0      
M104408 0    pseu    187 Gm38015             0       0       0       0       0.07461 0       0       0       0       0       0       0       0       0       0       0       0       0       0       0       0       0       0       0       0       0       0       0      
M103112 0    pseu    692 Gm38016             0       0       0       0       0       0       0       0       0       0       0       0       0       1.12233 0       0       0       0       0       0       0       0       0       0       0       0       0       0      
M102911 0    pseu    694 Gm38017             0       0       0       0       0       0       0       0       0       0       0       0       0       0       0       0       0       0       0       0       0       0       0       0       0       0       0       0      
M103699 0    pseu    537 Gm38018             0       0       0       0       0       0       0       0       0       0       0       0       0       0       0       0       0       0       0.03711 0       0       0       0       0       0       0       0       0      
M103691 0    pseu    378 Gm38019             0.05505 0       0       0       0       0       0       0       0.02346 0       0       0.04844 0       0       0       0.02483 0       0       0       0       0       0       0       0.10195 0       0.02446 0       0      
M103697 0    othe   4675 Gm38020             2.54609 2.72443 2.55486 3.19233 9.18283 6.1433  0.10934 0.06721 0.25418 0.15322 0.01687 0.10183 0.12384 0.03164 0.15383 0.24297 0.06417 0.01579 0.17479 0.08474 0.01767 0.0305  0.04296 0.01531 0.12901 0.03956 0.23982 0      
M102649 0    othe   1559 Gm38021             0.12013 0.32504 0.37204 0.14432 0.02685 0.02353 0.02429 0.06298 0.26166 0.06209 0.2257  0.38758 0.05416 0.05338 0.03256 0.09032 0.0222  0.00526 0.02557 0.01059 0       0.02613 0.0168  0.3496  0.06557 0.88976 0.0248  0      
M102648 0    pseu    402 Gm38022             0       0.01416 0       0       0       0       0       0       0       0.08026 0       0.04555 0       0.023   0       0       0.0287  0       0.04958 0       0       0       0       0.01369 0       0.05751 0       0      
M102647 0    othe   2531 Gm38024             0.06577 0.04274 0.19063 0.09045 0.01102 0.19323 0       0       0.00175 0       0       0       0       0.00731 0       0       0       0       0       0       0       0       0       0       0       0       0       0      
M103998 0    othe   2306 Gm38025             0       0.00741 0.01781 0.02396 0.05445 0.0106  0       0.00568 0.00192 0       0.02631 0.01588 0.00523 0.02406 0       0       0       0       0       0       0.00896 0       0       0.00955 0       0.00401 0       0      
M103999 0    othe   3879 Gm38026             0       0.00881 0.01985 0.00407 0.01798 0.00315 0.02196 0.00337 0.01486 0.01664 0       0       0.03109 0.05244 0.01745 0.00726 0.00297 0.00423 0       0.00426 0       0.0315  0.00225 0       0.01054 0       0.02741 0      
M103997 0    pseu    234 Gm38027             0       0       0       0       0       0       0       0       0       0       0       0       0       0       0       0       0       0       0       0       0       0       0       0       0       0       0       0      
M103994 0    othe   2167 Gm38028             0       0       0       0       0       0       0       0       0       0       0       0       0       0       0       0       0       0       0       0       0       0       0       0       0       0       0       0      
M103992 0    othe   2089 Gm38029             0.00996 0.11447 0.62655 0.02267 0.05343 0.03512 0       0       0       0.02471 0       0       0       0       0       0       0       0       0       0.00395 0       0       0       0       0       0       0       0      
M103993 0    pseu    474 Gm38030             0       0       0       0       0       0       0       0       0       0       0.0128  0.07726 0       0.58518 0       0       0       0       0       0       0       0       0       0       0       0       0       0      
M103991 0    othe   3014 Gm38031             0       0.20591 0.27248 0.00393 0.02777 0.00406 0.04083 0       0       0       0       0       0.004   0       0       0       0       0       0       0       0       0       0       0       0       0       0       0      
M102441 0    othe   1588 Gm38032             0       1.26566 0.35878 0.02237 0.16693 0       0.03577 0       0.01117 0.02032 0       0       0.01519 0.01164 0.03197 0       0       0.00517 0       0       0       0.00641 0       0       0.00644 0       0.02435 0      
M102845 0    othe    267 Gm38033             0       0       0       0       0       0       0.07091 0       0.01661 0       0       0       0       0       0       0.03516 0       0       0       0       0       0       0       0       0       0       0       0      
M102844 0    othe   2068 Gm38034             0.01006 0.18722 0.19608 0.00191 0.03373 0.01774 0.03662 0.01583 0.21655 0.10609 0.0176  0.01771 0.25663 0.02235 0.2291  0.25875 0       0.04363 0       0.06785 0.09989 0.03939 0.02534 0.01331 0.14335 0.03354 0.43932 0      
M102842 0    pseu    695 Gm38035             0       0       0       0       0       0       0       0       0       0       0       0       0       0       0       0       0       0       0       0       0       0       0       0       0       0       0       0      
M102841 0    othe   3563 Gm38036             0.00584 0.28764 0.43217 0.00665 0.02741 0.00686 0.09033 0       0.09831 0.04166 0.00511 0.00514 0.01693 0.00259 0.09498 0.03689 0       0.05065 0       0.0278  0.05508 0.03716 0.01471 0       0.0832  0.00908 0.03798 0      
M102840 0    othe   1623 Gm38037             0.06411 0.25609 0.07274 0.04378 0.04298 0.09793 0.01166 0.00807 0.04918 0.14711 0.17568 0.14666 0.53508 2.01666 0.25543 0.06941 0.00711 0.39926 0.01228 0.0356  0.55367 0.58352 0.2206  0.00678 0.59834 0.18518 0.4109  0.34044
M103717 0    pseu    258 Gm38038             0.16131 0       0       0       0       0.18956 0       0       0.01719 0       0.09406 0.07097 0       0.10751 0       0       0.13417 0       0.1545  0       0       0       0       0       0       0       0       0      
M103719 0    othe    441 Gm38039             0       0.02582 0.03492 0.31327 0.12655 0       0       0       0       0       0       0       0       0       0       0       0       0       0       0       0       0       0       0       0       0       0       0      
M104298 0    pseu    224 Gm38040             0.0929  0.17793 0       0.01762 0.12457 0.05458 0       0.02922 0.13856 0       0.02708 0.08174 0       0       0       0       0.05151 0       0       0       0       0       0       0.29493 0       0.04128 0       0      
M104290 0    pseu    660 Gm38041             0.09459 0       0       0       0       0.03705 0       0       0       0       0       0.02774 0       0       0       0       0       0       0       0       0       0       0       0       0       0       0       0      
M104292 0    othe   5207 Gm38042             0       0.22307 0.10843 0       0.06967 0.00235 0.09635 0.00377 0.50326 0.14252 0.00466 0.0211  0.16215 0.05505 0.24697 0.1893  0.00665 0.10554 0.00383 0.11095 0.05951 0.1545  0.18783 0.00634 0.43582 0.00444 0.10209 0.10611
M104293 0    othe   5140 Gm38043             0.02024 0.51287 0.45736 0.03686 0.09229 0.02141 0.04052 0.01146 0.20703 0.06026 0.08144 0.07837 0.06336 0.16369 0.0609  0.07306 0.00449 0.01117 0.00775 0.03211 0.0221  0.02179 0.01189 0.02678 0.1054  0.06117 0.11094 0      
M104294 0    pseu    486 Gm38044             0       0       0       0       0       0       0       0       0       0       0       0       0       0       0       0       0       0       0       0       0       0       0       0       0       0       0       0      
M104296 0    othe    197 Gm38045             0       0       0       0       0       0       0       0       0       0       0       0       0       0       0       0       0       0       0       0       0       0       0       0       0       0       0       0      
M104297 0    othe    549 Gm38046             0       0       0       0       0       0       0       0       0       0       0       0       0       0       0       0       0       0       0       0       0       0       0       0       0       0       0       0      
M102436 0    othe   1132 Gm38047             0.01838 0.06539 0.04081 0       0       0       0       0       0.01567 0.0114  0       0       0       0.01634 0.00747 0       0       0.01449 0       0       0       0       0.00771 0       0.00903 0       0       0      
M102437 0    othe   2172 Gm38048             0.30658 2.04731 0.24104 0.11631 0.07066 0.49536 0.01307 0.10548 0.02041 0.02674 0.06145 0.06744 0.07219 0.00426 0.03506 0.01729 0.00531 0.00755 0       0       0.00476 0       0       0.27628 0.00941 0.02767 0.0089  0      
M102434 0    othe   1371 Gm38049             0       0.00415 0.01872 0.00288 0       0       0       0       0.00323 0       0       0       0       0       0       0       0       0       0       0.01806 0       0       0       0       0       0.00337 0       0      
M102433 0    pseu    235 Gm38050             0       0       0       0.0168  0       0       0       0.05571 0.16981 0       0.02582 0.15583 0       0.03934 0.036   0       0       0       0       0       0       0       0       0.09371 0       0.03935 0.04113 0      
M102430 0    pseu    432 Gm38051             0       0       0.01188 0       0       0       0       0       0       0       0       0.04238 0       0       0       0       0       0       0       0.24837 0       0       0       0       0       0       0       0      
M102431 0    othe    513 Gm38052             0       0       0       0       0       0       0       0       0       0       0       0       0       0       0       0       0       0       0       0       0       0       0       0       0       0       0       0      
M103584 0    pseu    159 Gm38053             0       0.17905 0       0       0       0       0       0.20584 0       0       0       0       0       0       0       0       0       0       0       0       0       0       0       0.1385  0       0.05816 0       0      
M102146 0    othe   2165 Gm38054             0       0       0       0       0       0       0       0       0       0       0       0       0       0       0       0       0       0       0       0       0       0       0       0       0       0       0       0      
M102147 0    othe   2216 Gm38055             0       0.66546 0.13203 0       0.05037 0       0.01709 0       0.2301  0.01747 0       0       0.01633 0.02086 0.04581 0.07625 0       0.05182 0       0.00745 0.02331 0.04595 0.0197  0.00497 0.12916 0.00417 0.06978 0      
M102145 0    othe   5026 Gm38056             0.01242 1.10565 1.03044 0.02749 0.12492 0.02676 0.14879 0.00521 0.8425  0.54824 0.00241 0.00729 0.27118 0.05335 0.14813 0.2204  0.0023  0.20074 0       0.00821 0.10481 0.07294 0.06429 0.00329 0.31321 0.00368 0.21538 0      
M102143 0    othe   3202 Gm38057             0.33794 0.98688 0.58189 0.67429 0.76251 0.68731 0.30154 0.13492 1.0801  0.28013 0.06252 0.48035 0.39176 0.17325 0.66585 0.83263 0.12972 0.0999  0.18051 0.10826 0.12258 0.20354 0.13091 0.01719 0.45332 0.05198 0.38032 0.17256
M102140 0    othe   4367 Gm38058             0.05718 0.00913 0.02938 0.03254 0.09904 0.16798 0.00434 0.0015  0.04366 0.00591 0.00278 0.00839 0.01381 0.00847 0.00969 0.01935 0       0.0169  0.00913 0.00378 0.03075 0.06296 0.08599 0.00504 0.01639 0.00741 0.01328 0.88568
M102148 0    othe   1998 Gm38059             0       0.39326 0.33396 0.01383 0.11173 0       0.09476 0.00328 0.10652 0.02584 0       0.02749 0.05433 0.01851 0.08045 0.07048 0.00577 0.00821 0       0.16523 0.05687 0.05097 0       0       0.18418 0       0.03386 0      
M103631 0    othe    463 Gm38060             0       0.06149 0.01109 0.02558 0.06027 0.02641 0.16356 0       0       0.06969 0       0       0       0.13979 0       0.04055 0       0       0       0       0       0       0       0.03567 0       0       0       0      
M103635 0    othe    364 Gm38061             0       0.01564 0       0.01084 0.03833 0       0       0.01798 0       0       0       0       0       0       0       0       0       0       0       0       0       0       0       0       0       0.0127  0       0      
M104488 0    othe   1855 Gm38062             0.01122 0.29466 0.18816 0.00426 0       0       0       0.00353 0.0239  0       0       0.01974 0.01951 0       0.00456 0.08097 0       0       0       0.0178  0.01114 0       0.01883 0       0.07715 0       0.18757 0      
M104481 0    othe    341 Gm38063             0.06102 0.11688 0.28599 0.21993 0.24549 0       0       0       0.07802 0.03785 0.05337 0.0537  0       0.02711 0       0       0       0       0.17534 0       0       0       0       0.08072 0       0.02712 0       0      
M104482 0    othe    441 Gm38064             0       0.01291 0       0       0       0       0       0       0       0       0       0       0       0       0       0       0       0       0       0       0       0       0       0       0       0       0       0      
M104485 0    othe   3491 Gm38065             0       0       0.00441 0       0       0       0       0       0.00127 0       0.00174 0.00525 0       0       0       0       0.00331 0       0.00571 0       0       0       0       0       0       0       0       0      
M104486 0    othe   1633 Gm38066             0       0.05927 0.03143 0       0.00854 0       0.06376 0.00401 0.47245 0.1304  0.00743 0.03364 0.04432 0       0.10362 0.01725 0       0.19087 0.0122  0       0.01265 0.21826 0       0       0.27543 0.00283 0.01184 0      
M103569 0    othe   1910 Gm38067             0.03268 0.40243 0.28217 0.062   0.21183 0.04481 0.00991 0.02056 0.11839 0.0473  0.00953 0.05752 0.00632 0.06293 0.02215 0.01966 0.03625 0.00859 0.02087 0.01296 0.01082 0.01066 0.01829 0.00288 0.06422 0.0121  0.04554 0.28929
M103566 0    othe    539 Gm38068             0       0       0       0       0       0       0       0       0       0       0       0       0       0       0       0       0       0       0       0       0       0       0       0       0       0.01716 0       0      
M103561 0    othe   2143 Gm38069             0       0.02125 0.12215 0       0       0       0       0       0       0       0       0.01709 0       0       0       0       0       0       0       0       0       0       0       0.00771 0       0       0       0      
M102881 0    othe   1167 Gm3807              0.08916 0.14149 0.12755 0.04397 0.09564 0.05238 0.12167 0.03365 0.27736 0.38707 0.17675 0.26673 0.67182 1.79847 0.50023 0.48265 0.0791  0.30926 0.01708 0.47385 0.51334 0.70681 1.38433 0.31136 0.67447 0.03962 0.80335 0      
M103560 0    othe   6479 Gm38070             0.00964 0.01494 0.02377 0.00548 0.00215 0.00566 0.04091 0.00404 0.04311 0.00896 0.00655 0.11304 0.02048 0.01284 0.03395 0.02898 0       0.00886 0.58447 0.06369 0.00319 0.00943 0.00135 0.0068  0.04102 0.00785 0.01492 0      
M103916 0    othe   3377 Gm38071             0.04313 0.09779 0.12159 0.00234 0.02479 0.13396 0.01402 0.00194 0.06959 0.02866 0       0.08133 0       0.00821 0.01754 0.00834 0       0       0       0.00733 0       0       0       0       0.01816 0       0       0.08181
M103917 0    othe   2160 Gm38072             0       0       0       0       0       0       0       0       0       0       0       0       0       0       0       0       0       0       0       0       0       0       0       0       0       0       0       0      
M103914 0    othe   3664 Gm38073             0.00568 0.03729 1.6152  0.00323 0.00381 0.00334 0       0       0       0       0       0       0       0       0       0       0       0       0       0       0       0       0       0       0       0       0       0      
M103911 0    othe    142 Gm38074             0       0.84202 0.39761 0.08339 0.39301 0.0861  0.19999 0.0461  0.18735 0.09089 0.08545 0       0       0       0.05958 0       0       0       0       0       0.07274 0       0.0615  0       0       0       0.34032 0      
M103002 0    othe    919 Gm38075             0       0.08054 0.07261 0       0.01518 0       0.12361 0       0.40046 0.09831 0.0132  0       0.06562 0.01006 0.26698 0.18387 0       0       0       0.0449  0.15735 0.13297 0.07602 0       0.21134 0.02013 0.04207 0      
M103003 0    pseu    449 Gm38076             0       0       0       0.01758 0       0       0       0       0.00988 0       0       0       0       0       0       0       0       0       0       0       0       0       0       0       0       0       0       0      
M104344 0    othe   3244 Gm38077             1.95007 1.16892 1.79268 3.66729 2.55898 4.40589 2.22355 3.13763 0.84743 0.48537 0.26555 0.49106 0.4499  0.70114 0.73025 0.4688  0.30588 0.1239  0.22732 0.40707 0.12099 0.27938 0.20458 0.12728 0.63967 0.16391 0.64652 0.34065
M104364 0    pseu    391 Gm38078             0       0       0       0       0       0       0       0       0       0       0       0       0       0       0       0       0       0       0       0       0       0       0       0       0       0       0       0      
M104367 0    othe    153 Gm38079             0.54404 0.26049 0.43612 0.0516  0.09119 0.15982 0.6187  0.81286 3.47761 0.21088 4.40126 0       1.65553 0.66474 4.14729 6.38112 0.15083 0.58972 0       5.93382 0.74259 3.59412 0.39953 2.80665 8.151   2.05501 2.77948 0      
M104361 0    pseu    267 Gm38080             2.02638 0       0       0.01478 0       1.09901 0       0       0.01661 0.04834 0.40898 1.09725 0       0       0.03169 0.07032 0.56179 0       0.37323 0       0       0       0       0       0       0       0       1.03471
M104363 0    othe   1644 Gm38081             0       0.613   0.03747 0       0.02546 0       0       0.00398 0       0       0.00369 0.01114 0       0       0       0       0       0       0       0       0       0       0       0       0       0       0       0      
M104369 0    othe   6881 Gm38082             0.00302 0.73808 0.52365 0.00287 0.06691 0.02132 0.11831 0.01237 0.24229 0.24571 0.04144 0.04524 0.11043 0.12362 0.12049 0.14461 0.00168 0.06795 0       0.04678 0.1411  0.11691 0.033   0.012   0.18421 0.05577 0.32868 0.0803 
M103354 0    othe   3497 Gm38083             0       0.13351 0.08953 0.00451 0.03192 0.00699 0       0       0.00634 0.00554 0       0       0       0       0       0       0.0033  0       0       0       0       0       0       0       0.03215 0       0       0      
M103352 0    othe    434 Gm38084             0       0       0       0       0       0       0       0       0       0       0       0       0       0       0       0       0       0       0       0       0       0       0       0       0       0       0       0      
M102517 0    othe   3061 Gm38085             0.0136  0.80913 0.99101 0.01418 0.19599 0.01198 0       0       0.00145 0       0.00198 0       0       0       0       0       0       0       0       0       0       0.00998 0.00571 0       0       0       0       0      
M102511 0    pseu    433 Gm38086             0       0       0       0       0       0       0       0       0       0       0       0       0       0       0       0       0       0       0       0       0       0       0       0       0       0       0       0      
M103248 0    othe    263 Gm38087             0       0       0       0       0       0       0       0       0       0       0       0       0       0       0       0       0       0       0       0       0       0       0       0       0       0       0       0      
M103249 0    pseu    240 Gm38088             0       0       0       0       0       0.05094 0       0       0       0       0       0       0       0       0       0       0       0       0       0       0       0       0       0       0       0       0       0      
M103241 0    othe   1513 Gm38089             0       0       0       0       0       0       0       0       0       0       0       0       0       0       0       0       0       0       0       0       0       0       0       0       0       0       0       0      
M097935 0    pseu   1005 Gm3809              0.08282 0.01133 0.06639 0.10604 0.54141 0.23115 0.28257 0.83367 0.05294 0.10916 0.09055 0.23685 0.04801 1.03958 0.15153 0.24286 0.02296 0.02448 0       0.05749 0.06166 0.05066 0.03476 0.08217 0.02034 0.11502 0       0      
M103246 0    othe   1941 Gm38090             0       0       0       0       0       0       0       0       0       0       0       0       0       0       0       0       0       0       0       0       0       0       0       0       0       0       0       0      
M103247 0    othe   3870 Gm38091             0.01075 0       0       0.00204 0       0.07582 0       0       0.00344 0       0.01097 0.02366 0       0       0       0.00243 0.01193 0       0.00515 0.00427 0       0.00526 0       0.00142 0       0.00119 0       0.14277
M103244 0    othe    652 Gm38092             0       0.00873 0.00787 0       0       0       0       0       0       0       0       0       0       0       0       0       0       0       0       0       0       0       0       0       0       0       0       0      
M103799 0    othe    706 Gm38093             0       0       0       0       0       0       0       0.00927 0       0       0       0       0       0.10477 0       0       0       0       0       0       0       0       0       0       0       0       0       0      
M103796 0    othe   2977 Gm38094             0       0       0       0       0       0       0       0       0       0       0       0       0       0       0       0       0       0       0       0       0       0       0       0       0       0       0       0      
M103791 0    othe   1401 Gm38095             0       0.00813 0.00366 0       0       0       0.10135 0       0.00316 0.03685 0.00433 0.02614 0.02583 0       0.06643 0.0134  0       0.01756 0       0.01767 0.22117 0.1163  0.00623 0       0.02919 0       0.0069  0      
M103459 0    othe   2388 Gm38096             0.00871 0       0       0.00496 0.01168 0.01536 0       0       0       0       0       0.00767 0       0       0       0       0       0       0       0       0       0.00426 0       0       0       0       0       0      
M103456 0    othe    438 Gm38097             0.09502 0       0       0.00901 0       0.13957 0.02161 0.01494 0.08099 0.01473 0       0.0418  0.05508 1.35099 0       0.23576 0       0       0       0       0       0.02325 0.13956 0.03771 0       0.05278 0.08826 0      
M103454 0    pseu    240 Gm38098             0       0.28468 0.10693 0.11512 0.05813 0       0.03944 0.02727 0.09237 0.02689 0.05056 0.22888 0       0       0       0.07823 0.04808 0       0       0       0       0       0       0.09176 0       0.32752 0       0      
M104159 0    othe   3169 Gm38099             0.11163 0.01617 0.02591 0.08968 0.05283 0.13118 0.00896 0.00413 0.05317 0.04073 0.05169 0.156   0.07612 0.04376 0.0267  0.10368 0.04369 0.0233  0.00629 0       0.05215 0.26993 0.00551 0.00347 0.13548 0.0321  0.0793  0.08718
M082772 0    pseu   2036 Gm381               0.01022 0       0       0       0       0       0.00465 0       0       0       0       0       0       1.6212  0       0       0       0       0       0       0       0       0       0       0       0       0       0      
M082243 0    pseu    475 Gm3810              0       0       0.01081 0       0       0       0       0       0       0       0       0.03855 0       0       0       0       0       0       0       0       0       0       0       0       0       0       0       0      
M104158 0    prot   1797 Gm38100             0.02316 0       0.02285 0.00439 0.00776 0.09525 0       0       0       0       0.00338 0       0.00671 0.09776 0       0       0       0       0       0       0       0       0       0       0       0.01029 0       0      
M104157 0    othe   3556 Gm38101             0.91875 0.45152 0.153   0.10101 0.37273 0.42634 0       0.00184 0       0       0.00171 0.01545 0       0.0078  0       0.00264 0       0       0       0       0       0       0       0       0       0.0026  0       0      
M104156 0    othe   2004 Gm38102             1.00724 0.01989 0.01025 0.01773 0.04873 1.44594 0.02362 0.01307 0.06195 0.00644 0.90515 1.6355  0.05417 3.23882 0.10132 0.00468 0.59303 0       0.49726 0.02471 0.00515 0.01016 0.00872 0.03022 0.08671 0.0323  0.02894 2.06788
M104155 0    othe    863 Gm38103             0.04823 0.36286 0.07732 0.04116 0.08083 0.085   0       0       0       0       0       0       0       0       0       0       0       0       0       0       0       0       0       0.01276 0.01184 0       0       1.60063
M104154 0    othe   1894 Gm38104             0.7581  1.56921 0.4336  0.83153 2.98336 1.52992 0.03998 0.01382 0.04448 0       0.00641 0.029   0       0.04882 0.0134  0.02974 0.01218 0       0       0.00436 0       0       0       0       0.0054  0.00977 0.01021 0      
M104153 0    othe   2620 Gm38105             0       0.00869 0.04702 0.00452 0.01598 0       0.00723 0       0.05246 0.00739 0       0       0.02302 0       0.01615 0.00358 0       0.00313 0       0       0       0.00389 0.01667 0       0.0117  0       0.00738 0      
M102266 0    othe   2533 Gm38106             0       0       0       0       0       0       0       0       0.0035  0.02802 0.0024  0       0       0       0       0       0       0       0       0       0       0       0       0.00435 0       0       0       0      
M102262 0    pseu    695 Gm38107             0       0       0       0       0       0       0       0       0       0       0       0       0       0.0133  0       0       0       0       0       0       0       0       0       0       0       0       0       0      
M102743 0    othe    397 Gm38108             0       0       0.06464 0       0       0       0       0       0       0       0       0       0.03038 0       0.10655 0.02365 0       0       0       0       0       0       0       0       0       0       0.04869 0      
M103075 0    othe    180 Gm38109             0.11561 1.13873 1.1121  0.54821 1.78273 0.40755 0.15777 0.07273 0.81289 0.0717  0       0.20345 0       0.61639 0.09401 0.20861 0.0641  0       0       0       0.05738 0       0       0.15293 0.22716 0       0.05369 0      
M103071 0    othe   1550 Gm38110             0.01343 0.00367 0.01325 0.00255 0       0.01578 0.00611 0       0.05721 0.00833 0.02348 0       0.09338 0.00597 0.06004 0.24832 0       0       0       0.01597 0.00666 0.03285 0.02254 0.00355 0.09892 0       0.01247 0      
M102939 0    othe   2740 Gm38111             0       0.21195 0.20606 0.00144 0.00509 0.00446 0.02764 0       0.1424  0.05181 0.00443 0       0.01321 0.00675 0.04323 0.04111 0       0.00898 0       0.01205 0.00377 0.01487 0.00319 0.00402 0.02238 0.00169 0.03527 0.10083
M102932 0    pseu    200 Gm38113             0       0       0       0       0       0       0       0       0       0       0       0       0       0       0       0       0       0       0       0       0       0       0       0       0       0       0       0      
M102931 0    othe   1231 Gm38114             0       0.05088 0.01668 0.04168 0.09067 0.04966 0.05383 0.07444 0.11886 0.07339 0.10842 0.04462 0.03919 0.01502 0.16495 0.03813 0.01875 0       0.01619 0.03352 0.03356 0.01654 0       0.14311 0.14947 0.04883 0.02355 0      
M102930 0    othe   2411 Gm38115             0.00863 0.22435 0.1916  0.00164 0.01157 0.01014 0.03926 0       0.07356 0.0455  0.00755 0.02278 0.07004 0.04218 0.05264 0.1207  0.00479 0.04083 0       0.06846 0.06854 0.12249 0.00362 0       0.08056 0.0211  0.26057 0      
M102937 0    othe   1532 Gm38116             0.01358 0.29732 0.58297 0.01288 0.06375 0       0       0       0.06367 0.00842 0       0.01195 0.03149 0.01207 0.01104 0       0       0       0       0       0.03371 0.01994 0.0057  0       0       0       0       0      
M102934 0    othe    938 Gm38117             0       0       0       0       0       0.02607 0       0       0       0       0       0.01952 0       0       0       0       0       0       0       0       0       0       0       0       0       0       0       0      
M103089 0    othe   2221 Gm38118             0       0.02051 0.02311 0.01244 0.00628 0.01651 0.0341  0.00884 0.03593 0.22953 0.00546 0.00824 0.00543 0       0.03428 0.64247 0.05195 0       0.00897 0.00372 0.04185 0       0.09436 0.00496 1.37154 0.00208 0.95736 0      
M103084 0    prot    753 Gm38119             0       0       0       0       0       0       0       0       0       0       0.20141 0       0       0       0       0       0       0.86055 0       0       0       0       0       0       0.12218 0.0307  0       0      
M103085 0    othe   4641 Gm38120             0.00897 0.65144 0.51096 0.01106 0.08718 0.03425 0.11626 0.00846 0.21114 0.146   0.00131 0.0434  0.11695 0.16535 0.1586  0.2225  0.00497 0.05479 0.00429 0.05869 0.14466 0.09216 0.03575 0.00356 0.18061 0.01295 0.2499  0      
M103086 0    pseu    695 Gm38121             0       0       0       0       0       0       0       0       0       0       0       0       0       0       0       0       0       0       0       0       0       0       0       0       0       0       0       0      
M103087 0    othe    884 Gm38122             0       0       0       0       0       0       0       0       0       0       0.00686 0.02071 0       0.12551 0.00957 0       0       0       0       0       0       0.02304 0       0       0       0.03138 0       0      
M103080 0    othe   2778 Gm38123             0.00749 0.00205 0.0037  0.00568 0.02511 0.0088  0       0       0       0       0       0.01977 0.00868 0.01331 0.01218 0       0       0       0       0       0       0       0       0.00198 0       0.03662 0.00348 0      
M103082 0    othe   2580 Gm38124             0.66945 0.29572 0.86939 0.29221 0.69218 0.63502 0       0       0.00172 0       0.0047  0.0071  0       0       0       0       0       0       0       0       0       0       0       0       0       0.00179 0       0      
M104052 0    othe   3437 Gm38125             0       0.16234 0.14635 0.0023  0.00812 0.00356 0.00275 0.0019  0.06579 0.01127 0       0.00533 0.0386  0.00269 0.05169 0.01366 0.00336 0.02148 0       0.0048  0       0.01481 0.01016 0.00481 0.10707 0.00538 0.00281 0      
M104053 0    othe   4002 Gm38126             0       0.00427 0       0       0       0       0       0       0       0.00806 0.00152 0.0183  0       0.00462 0       0       0       0       0       0.00619 0       0.00254 0       0       0.00255 0       0.01691 0      
M104050 0    othe    466 Gm38127             0       0       0       0       0       0       0       0       0       0       0       0       0       0       0       0       0       0       0       0       0       0       0       0       0       0       0       0      
M104051 0    othe   3249 Gm38128             0       0       0       0.00121 0.00429 0       0       0       0       0       0       0       0       0       0       0       0       0       0       0       0       0       0       0       0       0       0       0      
M104056 0    othe   1038 Gm38129             0.02005 1.27257 0.67745 0.30801 0.457   0.17668 0.02736 0.01261 0.03844 0.05595 0.01169 0       0.03486 0.22268 0.10596 0.10853 0.02223 0.07112 0       0.07156 0.04975 0.09811 0.04206 0.0053  0.09848 0.00445 0.13967 0      
M104057 0    othe   1760 Gm38130             0       0       0       0       0       0       0       0       0.00252 0       0       0.0104  0       0.01051 0.01442 0.00533 0       0       0       0       0       0       0       0.00313 0       0.01839 0.00549 0      
M104054 0    pseu    429 Gm38131             0       0       0       0       0       0       0       0       0       0       0       0       0       0       0       0       0       0       0       0       0       0       0       0       0       0       0       0      
M104055 0    othe   1122 Gm38132             0       0       0       0       0       0       0       0       0       0       0       0       0       5.35634 0       0       0       0       0       0       0       0       0       0       0       0       0       0      
M102542 0    othe    813 Gm38133             0       0       0       0       0       0       0       0       0       0       0       0       0       0       0       0       0       0       0       0       0       0       0       0       0       0       0       0      
M102540 0    othe   1232 Gm38134             0.03378 0.00924 0.0125  0       0       0.00992 0       0       0.0036  0       0.00492 0.01486 0       0.01501 0       0       0.00937 0       0       0       0       0       0       0       0       0       0       0      
M102541 0    pseu    501 Gm38135             0       0       0       0       0       0       0       0       0       0       0       0       0       0.01845 0       0       0       0       0       0       0       0       0       0       0       0       0       0      
M102547 0    othe   2165 Gm38136             0       0       0       0       0       0       0       0       0       0       0       0       0       0       0       0       0       0       0       0       0       0       0       0       0       0       0       0      
M102549 0    othe   1400 Gm38137             0.05946 0.0122  0.21631 0.13815 0.05979 0.11353 0.04057 0.00935 0.04117 0.00922 0.02167 0       0       0       0.01209 0.00671 0       0       0       0       0       0.00727 0       0.02753 0.0073  0.78274 0       0      
M102730 0    pseu    695 Gm38138             0       0       0       0       0       0       0       0       0       0       0       0       0       0       0       0       0       0       0       0       0       0       0       0       0       0       0       0      
M103204 0    othe    702 Gm38139             0.02964 0.26765 0.1901  0.08996 0.21862 0.19158 0.02697 0.00932 0.01895 0.03677 0       0.02608 0       0.01317 0.01205 0       0.01644 0       0       0       0       0       0.02488 0.00784 0.01456 0       0       0      
M102380 0    othe   2754 Gm38140             0       0.00413 0.00373 0.00573 0       0       0.01375 0.01188 0.161   0.04452 0.00441 0.01995 0.01752 0.03357 0.01229 0.02727 0.00838 0.04468 0.02171 0.00599 0.0075  0.01479 0.01585 0.004   0.08166 0.02015 0.12634 0.10032
M102382 0    othe    315 Gm38141             0       0       0       0       0       0.03881 0       0       0       0       0       0       0       0       0       0       0       0       0       0       0       0       0       0       0       0       0       0      
M102383 0    othe   3554 Gm38142             0.00586 0.13617 0.10687 0.00222 0.01178 0.00344 0.04262 0.00184 0.05489 0.0236  0.00171 0.0103  0.04751 0.03382 0.03809 0.06075 0       0.00231 0       0.02322 0.04069 0.04011 0.02457 0       0.05752 0.0013  0.06799 0      
M102384 0    othe    639 Gm38143             0.03257 0       0.01607 0       0       0.0574  0       0       0       0       0       0       0       0.02894 0.01324 0       0       0       0       0       0       0       0       0       0       0.04342 0       0      
M102385 0    othe    464 Gm38144             0       0.01227 0.01106 0       0       0.02635 0       0       0.03822 0       0       0.07892 0.026   0.93654 0       0.02023 0       0       0       0       0       0       0       0.01186 0.02203 0       0       0      
M102387 0    pseu    692 Gm38145             0       0       0       0       0       0       0       0       0       0       0       0       0       0       0       0       0       0       0       0       0       0       0       0       0       0       0       0      
M103163 0    othe   1292 Gm38146             0.03221 0.23797 0.25823 0.03666 0.05399 0.02839 0       0       0.02402 0       0       0       0       0.03578 0.0131  0.00727 0       0       0       0       0       0       0       0       0.04747 0       0       0      
M103162 0    othe   1797 Gm38147             0       0.74141 0.45987 0.00659 0.13975 0.0068  0.1633  0.00729 0.26895 0.14364 0.01688 0.03057 0.26177 0.08232 0.16949 0.27165 0       0       0       0.08726 0.16669 0.09634 0.04374 0.00306 0.2958  0       0.20438 0      
M103161 0    othe   3011 Gm38148             0.00691 0.77151 1.10804 0.0118  0.08804 0.01624 0.00314 0.00217 0.01767 0       0       0       0       0.01228 0.00843 0       0       0       0       0       0       0       0.0029  0       0       0.00154 0       0      
M103167 0    pseu    334 Gm38149             0       0       0       0       0       0       0       0       0       0       0       0       0       0       0       0       0       0       0       0       0       0       0       0       0       0       0       0      
M103164 0    othe    451 Gm38150             0.55369 0.55548 0.62595 0.44635 0.98993 0.46086 0.10495 0.1016  0.19663 0.1717  0.63222 0.64959 0.32093 0.20501 0.30015 0.2706  0.7931  0.20006 0.44191 0.2196  0.48094 0.22579 0.11617 0.10986 0.09066 0.74842 0.36431 0.61257
M104249 0    pseu    288 Gm38151             0       0       0       0       0       0       0       0       0       0       0       0       0       0       0       0       0       0       0       0       0       0       0       0       0       0       0       0      
M104248 0    othe   3565 Gm38152             0       0       0       0       0       0       0       0       0       0       0       0       0       0.00519 0       0       0       0       0       0       0       0       0       0       0       0       0       0      
M104243 0    pseu    471 Gm38153             0       0       0       0       0       0       0       0       0       0       0       0.07775 0       0       0       0       0       0       0       0       0       0       0       0       0       0       0       0      
M104242 0    pseu    339 Gm38154             0       0       0.01514 0       0       0       0       0       0       0       0       0       0       0       0       0       0       0       0       0       0       0       0       0       0       0       0       0      
M104245 0    othe   2761 Gm38155             0.41453 0.02887 0.02231 0.02716 0.04043 0.75281 0       0       0.00321 0.00234 0.29004 0.88202 0       0.0067  0.03677 0.0034  0.32178 0       0.23821 0       0       0.00738 0       0.00199 0       0       0.021   0.50031
M103360 0    othe   2259 Gm38156             0       0.09074 0.11588 0.00524 0.03088 0.00541 0.088   0       0.21983 0.03428 0.00269 0       0.06407 0.00819 0.06741 0.14545 0       0       0       0.05846 0.03201 0.00451 0.01546 0.00487 0.12218 0       0.1198  0      
M103364 0    othe   1697 Gm38157             0.04905 0.9797  0.7864  0.04885 0.1151  0.02161 0.14503 0.14657 0.18812 0.04563 0.21449 0.28054 0       0.01635 0.13461 0.13277 0.0136  0.01933 0.01174 0       0.05478 0.03    0.00515 0.31793 0.07228 0.46047 0.07973 0.4884 
M103367 0    pseu    338 Gm38158             1.47759 0.23583 0.24297 0.02336 0.04128 0.7958  0       0.0581  0.15742 0.07637 2.4051  1.08345 0.46391 0.05471 0.25031 0.38884 0.40964 0.02427 0.05897 0       0.91676 0.06026 0.15501 0.03258 0.30243 0.04104 0.5147  0      
M104522 0    othe    617 Gm38159             0       0       0       0       0       0       0       0       0       0       0       0       0       0       0       0       0       0       0       0       0       0       0       0       0       0       0       0      
M102775 0    othe   2498 Gm38160             0.01666 0.05014 0.05548 0.03318 0.02234 0.04405 0.01137 0.00786 0.1136  0.05167 0.01214 0.04398 0.07243 0.15916 0.08129 0.04885 0.0231  0.04269 0.00798 0.02974 0.09097 0.32205 0.07691 0.03526 0.04911 0.28135 0.06191 1.43775
M102777 0    othe    574 Gm38161             0       0       0       0       0.04861 0.0213  0       0       0       0       0.03171 0       0       0       0       0       0       0       0       0       0       0       0       0       0       0       0       0      
M102776 0    othe   4596 Gm38162             0.15847 0.25396 0.24904 0.17434 0.47963 0.29529 0.01442 0.01994 0.11577 0.00842 0.00924 0.06773 0.00525 0.03822 0.03313 0.0143  0.01757 0       0.02602 0.0018  0.00225 0.00443 0.0019  0.03594 0.02447 0.01107 0.00841 0.36066
M102770 0    othe    480 Gm38163             0.21676 0.43889 0.22456 0.36182 0.75572 0.20377 0       0       0.03695 0       0.01264 0       0       0.03852 0       0.03912 0       0       0       0       0       0.04243 0       0.01147 0       0       0       0      
M102779 0    pseu    329 Gm38164             0       0.08653 0.15601 0       0.12722 0.03716 0.05754 0       0.24259 0.01961 0       0.16696 0       0.08431 0.07715 0       0       0       0       0       0       0       0       0.01673 0       0.02811 0       0      
M102778 0    othe    484 Gm38165             0.12898 0.08235 0.07423 0.04893 0.72065 0.10105 0       0       0.02748 0       0.05014 0.03783 0.1246  1.64286 0       0.09698 0       0       0       0       0       0       0       0.03412 0.02112 0       0       0      
M102190 0    othe    470 Gm38166             0       0.01211 0.01092 0.0084  0       0       0       0.22283 0.00943 0       0       0       0       0       0       0       0.02455 0       0.0424  0       0       0       0       0.11714 0       0       0       0      
M102192 0    othe   1177 Gm38167             0.03536 0.21768 0.11338 0.06036 0.17781 0.03116 0       0.04449 0.00753 0.01645 0       0       0.01025 0       0       0.00798 0.0098  0       0       0       0       0       0       0       0       0.00393 0       0      
M102195 0    othe   1489 Gm38168             0       0       0       0       0       0       0       0       0       0       0       0       0       0       0       0       0       0       0       0       0       0       0       0       0       0       0       0      
M102194 0    othe   2538 Gm38169             0.0082  0.47111 0.35189 0.00778 0.06047 0.00482 0.02238 0.00258 0.11705 0.02797 0.00717 0.02164 0.01426 0.01093 0.01667 0.05178 0       0.04848 0       0.00325 0.02442 0.00802 0.01032 0.00217 0.0725  0.00182 0.01904 0      
M102197 0    othe    815 Gm38170             0       0       0       0       0       0.015   0       0       0       0       0       0.04493 0       0       0       0       0       0       0       0       0       0       0       0       0       0       0       0      
M102196 0    othe    475 Gm38171             0.04381 0.02397 0.06484 0.10803 0.05874 0       0.01993 0.01378 0.03734 0.01359 0.01277 0.11564 0.05079 0       0.05343 0.07905 0       0       0       0       0       0.04288 0       0.01159 0.08608 0       0.44764 0      
M102199 0    othe    565 Gm38172             0       0       0       0       0       0       0       0       0       0       0       0       0       0       0       0       0       0       0       0       0       0       0       0       0       0       0       0      
M102198 0    othe   2313 Gm38173             0.02699 0.00738 0.01331 0.00171 0.03016 0       0       0       0.0115  0       0       0       0       0.00799 0       0       0       0       0.00862 0       0       0       0       0.00476 0       0       0       0      
M103829 0    othe   1490 Gm38174             0       0       0       0       0       0       0       0       0       0       0       0       0       0       0       0       0       0       0       0       0       0       0       0       0       0       0       0      
M103820 0    othe    289 Gm38175             0       0       0       0       0       0       0       0       0       0       0       0       0       0       0       0       0       0       0       0       0       0       0       0       0       0       0       0      
M103824 0    othe   1039 Gm38177             0       0.04384 0.02964 0       0       0       0.05466 0       0.13656 0.07453 0       0       0       0.0178  0.02443 0.00904 0       0       0       0       0.03976 0.0196  0.04202 0       0.26564 0       0       0      
M103825 0    othe   2470 Gm38178             0       0.0438  0.24521 0.00799 0.03389 0.02475 0       0       0       0.00261 0       0       0       0.01123 0       0       0       0       0       0       0       0       0       0.00223 0.00828 0.00187 0       0      
M103682 0    othe   1853 Gm38179             0       0.00307 0       0       0       0       0.03065 0       0.12204 0       0       0       0       0       0       0       0       0       0       0       0       0       0       0.02971 0       0       0       0      
M103684 0    othe    393 Gm38180             0       0.02898 0.05224 0       0       0       0       0       0       0       0       0       0       0.72932 0       0.07166 0       0       0       0       0       0       0       0       0.02601 0.0353  0.04919 0      
M102826 0    pseu    719 Gm38181             0       0       0       0       0       0       0       0       0       0       0       0       0       0.0643  0       0       0       0       0       0       0       0       0       0       0       0       0       0      
M102828 0    othe   1525 Gm38182             0       0       0       0       0       0       0       0       0       0       0       0       0       0       0       0       0       0       0       0       0       0       0       0       0       0       0       0      
M102754 0    pseu    201 Gm38183             0       0       0       0       0       0       0       0       0       0       0       0       0       0       0       0       0       0       0       0       0       0       0       0       0       0       0       0      
M103470 0    IG_p    111 Gm38184             0       0       0       0       0       0       0       0       0       0       0       0       0       0       0       0       0       0       0       0       0       0       0       0       0       0       0       0      
M103666 0    pseu    693 Gm38185             0       0       0       0       0       0       0       0       0       0       0       0       0       0       0       0       0       0       0       0       0       0       0       0       0       0       0       0      
M103668 0    othe    447 Gm38186             0.13966 0.24201 0.44783 0.22076 0.31212 0.16411 0.12706 0.05857 0.41661 0.01444 0.08143 0.3277  0.21587 14.4376 0.32176 0.21001 0.02581 0.0367  0       0       0.02311 0.18225 0.09768 0.03695 0.04574 0.12413 0.06487 0      
M102403 0    othe   4708 Gm38187             0.01768 0.11973 0.11338 0.02515 0.05927 0.01039 0       0       0       0       0       0       0       0       0       0       0       0       0       0       0       0       0       0       0       0       0       0      
M103576 0    othe    855 Gm38188             0.02434 0       0       0       0       0.0286  0       0       0       0       0.13481 0.04283 0       0       0       0.02196 0       0       0.02331 0       0       0       0       0       0       0       0       0      
M102309 0    othe   1456 Gm38189             0       0       0.0141  0.01084 0.00958 0       0       0       0       0       0       0       0       0       0       0       0       0       0       0       0       0       0       0       0       0       0       0      
M102302 0    othe   4754 Gm38190             0.49025 1.59767 1.32152 1.29689 1.96042 0.75869 0.41218 0.15146 0.70137 0.29048 0.16079 0.33509 0.42371 0.41231 0.38085 0.41863 0.33736 0.06384 0.30185 0.21354 0.21727 0.16494 0.11389 0.14012 0.42144 0.17021 0.41677 0.17434
M102303 0    othe    767 Gm38191             0.02713 0.08908 0.03346 0.00515 0.01819 0       0       0.00853 0       0       0.00791 0.02387 0       0.01205 0       0.18359 0       0       0       0       0       0.01328 0       0       0       0.01206 0       0      
M102305 0    othe   1846 Gm38192             0.89054 1.35093 0.67288 0.95151 1.02787 0.97361 0.23076 0.28367 0.10809 0.19926 0.13145 0.2083  0.06534 0.08014 0.10083 0.11696 0.13126 0.03999 0.19434 0.09389 0.04476 0.06068 0.0473  0.08947 0.18827 0.17533 0.19372 0      
M102306 0    othe   2939 Gm38193             0.13453 0.00581 0.00873 0       0.3323  0.28704 0.00322 0.00445 0.12371 0       0.0578  0       0.01642 0.00629 0.02303 0.00639 0       0.7954  0.02713 0       0.00703 0.07969 0.37141 0.00562 0.01391 0.00157 0       0.282  
M102307 0    othe   2210 Gm38194             0       0.01288 0.00697 0.0125  0       0.00553 0       0.00592 0.00602 0.00292 0.00275 0.00829 0       0       0       0       0.00522 0       0       0       0       0       0       0.00249 0       0       0       0      
M102872 0    othe   1498 Gm38195             0       0       0       0       0       0       0       0       0       0       0       0       0       0       0       0       0       0       0       0       0       0       0       0       0       0       0       0      
M102460 0    othe   2121 Gm38197             0       0.12617 0.04598 0.0093  0       0.00576 0.05356 0.01852 1.22922 0.30729 0.28317 0.92372 0.04549 0       0.2154  0.0177  0       0.2475  0.01879 0       0.03409 0.17284 0.02059 0.25697 0.33736 0.12862 0       0.78152
M102465 0    othe   3580 Gm38198             0.01744 2.09298 1.86959 0.27784 0.10133 0.01708 0       0       0.00372 0.00541 0.00169 0       0       0       0.00236 0.00262 0       0       0       0       0.00289 0.00284 0.00488 0.00154 0       0       0       0      
M102464 0    othe   3276 Gm38199             0       0       0       0       0       0       0       0       0       0       0       0       0       0       0       0       0       0       0       0       0       0       0       0       0       0       0       0      
M102466 0    othe   2110 Gm38200             0.00986 0.56397 0.3284  0.01684 0.15208 0.01738 0.02692 0.01551 0.21855 0.03058 0.0115  0       0.05145 0.00438 0.14435 0.10233 0.01641 0.0311  0.00945 0       0.03427 0.09652 0.02483 0.00261 0.09689 0.01753 0.09619 0      
M102469 0    othe    386 Gm38201             0       0       0       0       0       0       0       0       0       0       0.01572 0       0       0       0       0       0       0       0       0       0       0       0       0       0       0       0       0      
M103446 0    IG_p    243 Gm38203             0       0       0       0       0       0       0       0       0       0       0       0       0       0       0       0       0       0       0       0       0       0       0       0       0       0       0       0      
M103676 0    othe    616 Gm38204             0       0       0       0       0       0       0.0461  0       0.0072  2.54561 0       0.02972 0       0       0       0.01524 0       0       0       0.0402  0       0.04959 0       0       0.01659 0       0.12552 0      
M103604 0    IG_p    256 Gm38205             0       0       0       0       0       0       0       0       0       0       0       0       0       0       0       0       0       0       0       0       0       0       0       0       0       0       0       0      
M103605 0    othe    362 Gm38206             0       0       0       0       0.03854 0       0       0       0       0       0       0       0       0       0       0       0       0       0       0       0       0       0       0       0       0.03832 0       0      
M104470 0    othe   3504 Gm38207             0       0       0       0       0       0       0       0       0       0       0       0       0       0       0       0       0       0       0       0       0       0       0       0       0       0       0.00276 0      
M104471 0    pseu    113 Gm38208             0       0       0       0       0       0       0       0.2317  0       0.05711 0       0       0       0.24547 0       0       0       0       0       0       0       0       0       0.09744 0       0       0       0      
M104472 0    othe   2167 Gm38209             0       0       0       0       0       0       0       0       0       0       0       0       0       0       0       0       0       0       0       0       0       0       0       0       0       0       0       0      
M104474 0    othe    808 Gm38210             0.02575 0.00705 0.02541 0.01954 0       0       0.01172 0       0       0.04792 0       0       0       0.62936 0.02094 0.02324 0       0       0       0       0       0       0.01081 0.00681 0       0       0       0      
M104476 0    othe   7216 Gm38211             0.00288 0.00868 0.01067 0       0       0.00169 0.02624 0.00454 0.22428 0.0161  0.02186 0.09642 0.01672 0.00256 0.10787 0.07676 0       0.01478 0       0       0       0.00706 0       0.01678 0.04391 0.03652 0.00536 0.03829
M104478 0    othe   2755 Gm38212             0       0       0       0       0       0       0.00344 0.01901 0       0       0       0       0       0       0       0       0       0       0       0       0       0       0       0       0       0       0       0      
M103962 0    pseu    172 Gm38213             0       0       0       0       0       0       0       0       0       0       0       0       0       0       0       0       0       0       0       0       0       0       0       0       0       0       0       0      
M103967 0    othe    987 Gm38214             0.86442 0.65763 0.83206 0.63986 1.34288 1.32546 0.1055  0.20559 0.19317 0.06538 0.01229 0.12986 0.01222 0.0281  0.04286 0.09511 0.01169 0       0.04039 0.08362 0.02093 0.02063 0.01769 0.03905 0.0725  0.05622 0.02938 0.27991
M103556 0    othe   2232 Gm38215             0.00932 0.01531 0.0138  0.01061 0.0125  0.01096 0.01272 0.00293 0.00795 0.00289 0.00815 0       0       1.13088 0.00379 0.00841 0.00517 0       0.00893 0.0037  0       0       0       0.00493 0.00916 0.03729 0.00433 0      
M103557 0    pseu   1212 Gm38216             0       0       0       0       0       0       0       0       0       0       0       0       0       0       0       0       0       0       0       0       0       0       0       0       0       0       0       0      
M103552 0    othe    909 Gm38217             0       5.06103 0.97687 0.00868 0.27627 0.0538  0       0.0072  0.01463 0       0       0       0.02654 0       0.02792 0.04131 0       0       0       0       0       0       0       0       0       0       0       0      
M103553 0    othe   4688 Gm38218             0.03995 0.03036 0.05693 0.0261  0.02976 0.0313  0.0949  0.08517 0.18822 0.04405 0.03494 0.04296 0.02573 0.01381 0.06136 0.09412 0.00492 0.0105  0.01275 0.02817 0.00661 0.01738 0.02422 0.12918 0.06105 0.04044 0.01855 0.05893
M103550 0    othe    719 Gm38219             0       0       0       0       0       0       0       0       0       0       0       0       0       0       0       0       0       0       0       0       0       0       0       0       0       0       0       0      
M107125 0    othe   2934 Gm3822              0       0       0       0       0       0       0       0       0.00907 0       0.02274 0       0       0.82248 0.04902 0.0032  0.01573 0       0.02038 0       0       0       0       0       0       0.02364 0       0      
M103558 0    othe   1446 Gm38220             0       0.45282 0.31592 0.05732 0.24121 0       0.65464 0.14486 0.32197 0.31685 0       0.12663 0.91756 0.46037 1.39252 1.47371 0       0.14181 0.01378 0.12557 0.45001 0.2324  0.32007 0.03807 0.7352  0.08953 2.39954 0      
M103559 0    othe    364 Gm38221             0       0       0       0       0       0       0       0       0       0       0       0       0       0       0       0       0       0       0       0       0       0       0       0       0       0       0       0      
M102639 0    othe    694 Gm38223             0.05997 0.24612 0.34021 0.02275 0.06031 0.05285 0.02728 0       0.15334 0.15807 0       0.02638 0.1738  0.07994 0.10972 0.14879 0       0.01182 0       0.08325 0.0893  0.01467 0.05033 0       0.08838 0.00666 0.23675 0      
M102633 0    othe   2099 Gm38224             0.03966 0.05154 0.05135 0.01316 0.05982 0.05242 0       0       0.01267 0       0       0.03489 0       0.0044  0       0       0.0055  0       0       0       0       0       0       0.00262 0.00487 0.0022  0       0      
M102634 0    othe    392 Gm38225             0       0.24692 0.32735 0.31215 0.28473 0       0       0       0       0       0       0       0       0       0       0       0       0       0       0       0       0.02598 0       0       0       0       0       0      
M103949 0    othe    520 Gm38226             0       0.07665 0.05922 0.00759 0.56344 0       0.0182  0       0       0       0.035   0       0       0       0.01627 0.01805 0       0       0       0       0       0.01958 0       0.01059 0       0       0       0      
M103940 0    othe   1601 Gm38227             0.16897 0.07113 0.04488 0.04191 0.01743 0.16801 0.07686 0.06542 0.1634  0.10077 0.04168 0.10293 0.03767 0.02888 0.11097 0.14659 0.07928 0.06148 0.01245 0.08764 0.00645 0.05725 0.04909 0.16506 0.083   0.05776 0.21129 0.34512
M103945 0    othe   1292 Gm38228             0.06443 0.3878  0.61577 0.76377 0.51833 0.21765 0.38832 0.11652 0.38094 0.29968 0.08921 0.41099 0.67217 1.10206 0.85783 1.03176 0.13396 0.16506 0.04628 0.01278 0.34376 0.4335  0.10814 0.00852 0.64877 0.0501  0.99493 0.21383
M103311 0    pseu    695 Gm38229             0       0       0       0       0       0       0       0       0       0       0       0       0       0       0       0       0       0       0       0       0       0       0       0       0       0       0       0      
M102259 0    othe   1158 Gm38230             0.01797 0.0295  0.07978 0.01363 0.06024 0       0.0327  0       0.05361 0.03344 0       0       0.10416 0.03194 0.03653 0.09728 0       0       0       0.02138 0       0       0.09049 0.00475 0.05296 0.01198 0       0      
M103299 0    othe    346 Gm38231             0       0       0       0       0       0       0       0       0       0       0.01753 0       0       0       0       0       0       0       0       0       0       0       0       0       0       0       0       0      
M103298 0    othe    409 Gm38232             0       0       0       0.00965 0.03411 0       0       0       0       0       0       0       0.08847 0       0       0       0       0       0       0       0       0       0       0       0       0       0       0      
M103294 0    pseu    806 Gm38233             0.02582 0       0       0       0       0.04551 0       0       0       0       0.00753 0       0       0       0       0       0       0       0       0       0       0       0       0       0       0       0       0      
M103296 0    othe    420 Gm38234             0       0.02711 0.24442 0       0       0       0       0       0       0       0       0       0       0       0       0       0       0       0       0       0       0       0       0       0       0       0       0      
M103291 0    othe   4951 Gm38235             0.01261 0.63365 0.45097 0.00478 0.0789  0.01235 0.05927 0.00264 0.21315 0.0378  0.00368 0       0.00974 0.09711 0.0769  0.07964 0.00233 0.00828 0.00403 0.02667 0.03129 0.03908 0       0.00111 0.12594 0.00467 0.0488  0      
M103747 0    othe   3228 Gm38236             0       0.40215 0.27508 0.00489 0.00432 0.00758 0.00587 0       0.26236 0.02799 0.00376 0       0.01121 0.02864 0.03145 0.01163 0       0.00254 0       0.01278 0.064   0.05994 0       0       0.04117 0.0043  0.05389 0      
M103745 0    pseu    375 Gm38237             0       0       0.06844 0       0       0       0       0       0       0       0       0       0       0       0       0       0       0.04375 0       0       0       0       0       0       0       0       0       0      
M103744 0    othe    345 Gm38238             0       0       0       0       0       0       0       0       0       0       0       0       0       0.83079 0       0       0       0       0       0       0       0       0       0       0       0       0       0      
M103742 0    othe   2486 Gm38240             0       0.05497 0.18789 0       0.03929 0       0       0       0       0       0       0       0       0       0.0034  0       0       0       0       0       0       0       0       0       0.00411 0       0       0      
M103741 0    pseu    897 Gm38241             0       0.3745  0.28611 0.0044  0.06222 0.02726 0.06332 0       0.38556 0.06475 0.01353 0.02041 0.01345 0.02062 0.04716 0       0       0       0       0.0276  0.03454 0       0.01947 0       0.06838 0.00515 0       0      
M103740 0    othe    428 Gm38242             0       0       0       0       0       0       0       0       0       0       0       0       0       0       0       0       0       0       0       0       0       0       0       0       0       0       0       0      
M103748 0    othe   1566 Gm38243             0.01329 0.09453 2.37629 0.02521 0.06236 0.1015  0       0.00418 0.59176 0.00824 0.00387 0       0.11553 0.01771 0.10265 0.14987 0       0.02619 0       0.00527 0       0.03251 0       0.01406 0.41124 0.00295 0.26539 0      
M104350 0    othe   2585 Gm38244             0.02415 0       0.00199 0       0       0.00473 0       0       0.23156 0       0.38488 0.14875 0       0       0.00327 0.00363 0.84807 0       0.04626 0.00319 0       0.00394 0       0       0       0.01789 0.03365 0      
M103467 0    othe   2620 Gm38245             0.03971 0.24991 0.32521 0.21242 0.39938 0.04667 0.19872 0.17738 0.08631 0.0468  0.00695 0.00699 0.1289  0.07764 0.12917 0.08599 0.0044  0.05009 0.02282 0.03465 0.05519 0.05053 0.05666 0.00841 0.07413 0.01059 0.05902 0      
M103464 0    othe   1510 Gm38246             0       0       0       0       0       0       0       0       0       0       0       0       0       0.01837 0       0       0       0       0       0       0       0       0       0       0       0       0       0      
M104166 0    pseu    432 Gm38247             0.04817 0.02636 0.05941 0.02741 0       0       0       1.28792 0.09237 0       0.0983  0.67816 0       0       0       0       0       0       0.13841 0       0       0       0       0.48427 0       0.12844 0       0.63951
M104164 0    othe   5782 Gm38248             0.06838 0.0581  0.11718 0.09352 0.30162 0.12265 0.06058 0.05208 0.07515 0.02679 0.02518 0.057   0.16271 0.10394 0.06877 0.04708 0.12173 0.01277 0.1103  0.02998 0.01786 0.02642 0.04833 0.00095 0.04597 0.0112  0.08191 0.04778
M104165 0    othe   2320 Gm38249             0.0897  0.09326 0.10841 0.09528 0.12629 0.03162 0.01224 0.02539 0.00764 0       0.00523 0.00789 0       0       0.00365 0.00809 0       0       0       0.00712 0       0       0       0.00949 0       0.00797 0       0      
M104168 0    othe   1104 Gm38250             0.65972 2.04229 1.88295 0.79014 1.69343 0.84168 1.23471 0.83006 1.40168 0.91185 0.58798 0.74634 0.61183 5.31805 1.05756 0.95237 0.10451 0.04458 0.23469 0.53079 0.28067 0.67335 0.34012 1.11703 0.67592 0.55703 0.77915 0.75073
M102784 0    othe   2572 Gm38251             0       0       0       0       0       0.02852 0       0.06871 0       0       0.00236 0.00712 0.00469 0.00719 0       0.01095 0       0       0       0       0       0       0       0       0       0       0       0      
M102786 0    othe   2615 Gm38252             0.00796 0.12193 0.03729 0.00453 0.01067 0       0.01086 0.0025  0.05765 0.01481 0       0       0.02306 0.00354 0.00971 0.01436 0       0.00627 0       0.01578 0.00395 0.01168 0.02004 0.00211 0.02345 0.01945 0.01109 0      
M102780 0    othe   4677 Gm38253             0.19577 0.30434 0.2601  0.17301 0.45044 0.42872 0.32384 0.05738 0.26735 0.17799 0.01427 0.25839 0.17795 0.2649  0.26049 0.24287 0.16282 0.03157 0.15767 0.09353 0.06846 0.14806 0.07282 0.02001 0.3038  0.02867 0.4691  0.05907
M102783 0    othe   1008 Gm38254             0       0.00565 0.0611  0.00392 0.01384 0       0.00939 0.05195 0.0088  0       0.00602 0       0       0.01834 0       0       0       0       0       0       0       0       0       0       0       0.00917 0       0      
M102788 0    othe   2995 Gm38255             0.09032 0.11787 0.11482 0.06985 0.20963 0.18779 0.00948 0.00874 0.06662 0.00215 0.00405 0       0       0       0       0.01567 0.00771 0       0       0       0       0.0034  0.00292 0.00184 0.00683 0.00309 0       0      
M102789 0    othe    946 Gm38256             0       0       0       0       0       0.02585 0       0       0       0       0       0       0       0       0       0       0       0       0       0       0.03276 0       0       0       0       0       0       0      
M102258 0    othe   2760 Gm38257             0.01508 0.28056 0.20829 0.01001 0.15165 0.03544 0.12004 0.00237 0.15583 0.03273 0.0022  0.03317 0.10925 0.17085 0.15327 0.12585 0.00418 0.01486 0.12998 0.06878 0.03742 0.09593 0.03164 0.00199 0.21481 0.01173 0.10505 0      
M102256 0    othe    671 Gm38258             0       0       0       0       0       0       0       0       0       0       0       0       0       0       0       0       0       0       0       0       0       0       0       0       0       0       0       0      
M102253 0    othe   3533 Gm38259             0       0.06769 0.29492 0.00112 0.00395 0.01038 0       0       0.00251 0       0       0.00518 0       0       0       0       0       0       0       0       0       0       0.00247 0       0       0       0       0      
M102250 0    othe   3994 Gm38260             0.00521 0.87244 0.65156 0.01285 0.06288 0.02755 0       0       0.00333 0.00162 0       0       0       0       0       0       0       0       0       0       0       0       0       0       0       0       0.00242 0      
M102731 0    pseu    315 Gm38261             0       0.03615 0       0       0.04429 0       0       0.08312 0       0       0       0       0       0       0       0       0       0       0       0       0       0       0       0.12234 0       0       0       0      
M102733 0    othe   1381 Gm38262             0       0.29272 0.08177 0       0.05051 0       0.02742 0.00474 0.01926 0.01869 0.01318 0.01326 0       0.0067  0.01225 0       0       0       0       0       0       0       0       0       0.02961 0.0067  0       0      
M102902 0    othe   3058 Gm38263             0       0.32397 0.60929 0.00258 0.03194 0.008   0       0       0       0.00422 0       0       0       0       0       0       0       0       0       0       0.00338 0       0       0       0       0       0       0      
M102907 0    othe   2031 Gm38264             0       0       0.00253 0       0.00687 0       0       0       0       0       0       0       0       0       0       0       0       0       0       0       0       0       0       0.00271 0       0       0       0      
M102904 0    othe   3765 Gm38265             0.00553 0       0       0       0       0       0       0       0       0       0       0       0       0       0       0       0       0       0       0       0       0       0       0       0       0       0       0      
M102905 0    pseu    420 Gm38266             0       0       0       0       0       0       0       0       0       0       0       0       0       0       0       0       0       0       0       0       0       0       0       0       0       0       0       0      
M103056 0    othe    192 Gm38268             0       0.35585 0.42773 0.14391 0.50866 0       0.24651 0.03409 0.3464  2.0838  0       0.66756 1.63335 0.8668  1.36601 1.07566 0.18029 0.12816 0       0.25792 0.16139 0.05304 0.68222 0       1.06481 0.02408 0.10068 0      
M103055 0    othe   3297 Gm38269             0       0       0       0       0       0       0       0       0       0       0       0       0       0       0       0       0       0       0       0       0       0       0       0       0       0       0       0      
M103054 0    othe    406 Gm38270             0       0       0       0       0       0       0       0       0       0       0       0       0       0       0       0       0       0       0       0       0       0       0       0       0       0       0       0      
M103053 0    othe   1602 Gm38271             0       0.00355 0.00641 0       0.00871 0       0.00591 0.00409 0.0083  0       0       0       0.00753 0.01154 0.00528 0.01172 0       0       0       0       0       0       0       0       0       0       0.01207 0      
M103052 0    othe   2399 Gm38272             0       0       0       0       0       0       0       0       0       0       0       0       0       0       0       0       0       0       0       0       0       0       0       0       0       0       0       0      
M103050 0    othe   2381 Gm38273             0.1748  0.21522 0.17246 0.09449 0.62698 0.09243 0       0.00275 0.00186 0       0       0.03845 0.00507 0.00388 0       0       0       0       0       0       0       0       0.011   0       0.00429 0       0       0      
M104089 0    pseu    147 Gm38274             0       0       0       0       0       0       0       0       0       0       0       0       0       0       0       0       0       0       0       0       0       0       0       0       0       0.03145 0       0      
M104088 0    othe   1531 Gm38275             0       0       0.00335 0       0       0.01597 0.01237 0.01283 0.01738 0.00843 0.02774 0       0       0       0       0.01226 0       0       0.02604 0.00539 0.00675 0       0       0.00719 0.02003 0.07248 0.00631 0      
M104084 0    othe   1342 Gm38276             0       0       0       0       0       0       0       0       0       0       0       0       0       0.02067 0       0       0       0       0       0       0       0       0       0       0       0       0       0      
M104087 0    othe   1366 Gm38277             0       0       0       0       0       0       0       0       0.01623 0       0       0       0       0.11507 0       0       0       0       0       0       0       0       0       0       0       0       0.01415 0      
M104081 0    othe   1364 Gm38278             0       0       0.01505 0       0       0       0.02082 0       0.12353 0.00946 0       0       0.00884 0.00678 0.01861 0.01376 0       0       0       0       0       0.01493 0       0       0.02998 0       0       0      
M104080 0    othe   1130 Gm38279             0.07366 0.03527 0.04997 0.05589 0.16051 0.06492 0.02513 0.01738 0.02354 0.00571 0.01611 0.0162  0       0.04091 0.01497 0.01662 0       0       0       0.01461 0       0       0       0.00487 0       0.01637 0       0      
M083808 0    pseu    256 Gm3828              2.92632 0.57826 1.4436  2.05066 0.327   6.92514 0       0.02557 0.15588 0       0       0       0.04712 0.03612 0.0661  0.18335 0.04507 0       0       0       0       0       0       0.12903 0.03993 0.01806 0       0      
M104337 0    pseu    157 Gm38280             0       0       0       0       0       0       0       0       0       0       0       0       0       0       0       0       0       0       0       0       0       0       0       0       0       0       0       0      
M104335 0    othe    314 Gm38281             0       0       0       0       0       0       0       0       0       0       0       0       0       0       0       0       0       0       0       0       0       0       0       0       0       0       0       0      
M104334 0    othe    692 Gm38282             0       0.01646 0       0.0057  0.04032 0       0       0       0.01922 0       0       0       0       0       0       0       0       0       0       0       0       0       0       0       0       0.03341 0       0      
M104332 0    othe    694 Gm38283             0       0.06563 0.08136 0.00569 0.06031 0       0.01364 0       0.03833 0.04649 0       0       0.03476 0.06661 0.01219 0.04058 0       0.04728 0       0.08325 0.01488 0       0       0       0.01473 0.00666 0.02785 0      
M104331 0    othe   4538 Gm38284             0       0       0       0.00087 0       0       0       0       0       0       0       0       0       0       0       0       0.00254 0       0       0.00364 0       0       0       0.00121 0       0.00102 0       0      
M104330 0    othe    921 Gm38285             0.02259 0.04946 0.23964 0.03    0.12119 0.11948 0.01028 0.00711 0.2022  0       0.09222 0.0994  0.09167 0       0.0643  0.01019 0.01253 0.08906 0       0       0.03364 0.1548  0       0       0       0.00502 0       0      
M103214 0    othe   3104 Gm38286             0.02011 0.62183 0.63002 0.01017 0.03596 0.03151 0       0       0.00286 0       0       0       0       0       0       0       0       0       0       0       0       0       0       0       0       0       0.00311 0      
M103217 0    othe   2049 Gm38287             0       0       0.03507 0.0289  0.03405 0       0       0.00958 0.11253 0.00315 0       0       0.02943 0.02256 0.02477 0.02291 0       0.01201 0       0       0.01008 0.05467 0       0.00537 0.01497 0.14668 0.03774 1.21348
M103211 0    pseu   1317 Gm38288             0       0       0       0       0       0       0       0       0       0       0       0       0       0       0       0       0       0       0       0       0       0       0       0       0       0       0       0      
M103213 0    othe    595 Gm38289             0       0       0       0       0       0       0       0       0       0       0       0       0       0       0       0       0       0       0       0       0       0       0       0       0       0.01554 0       0      
M103153 0    pseu    314 Gm38290             0       0       0       0       0       0       0       0       0       0       0       0       0       0       0       0       0       0       0       0       0       0       0       0       0       0       0       0      
M103150 0    pseu    258 Gm38291             0       0       0       0       0       0       0       0       0       0       0       0       0       0       0       0       0       0       0       0       0       0       0       0       0       0       0       0      
M103151 0    othe   3044 Gm38292             0       0.06172 0.04721 0.01426 0.02292 0.00402 0.17726 0.0129  0.1311  0.09964 0.00199 0.00602 0.04359 0.00304 0.16954 0.41017 0       0.03503 0.00655 0.0488  0.0475  0.02342 0.03729 0.01266 0.24514 0.00608 0.97158 0      
M103156 0    othe    598 Gm38293             0.0696  0.27611 0.16308 0.05941 0.13998 0.04089 0.25327 0.405   0.67473 0.17266 0.28405 0.70424 0.14119 0       0.25466 0.18838 0.01929 0.06858 0       0.06901 0.12091 0.15326 0.08762 0.24857 0.13675 0.4098  0.8566  3.6959 
M103157 0    pseu    380 Gm38294             0       0       0       0       0       0       0       0       0       0       0       0       0       0       0       0       0       0       0.1049  0       0       0       0       0       0       0       0       0      
M103154 0    pseu    150 Gm38295             0       0       0       0       0       0       0       0       0       0       0       0       0       0       0       0       0       0       0       0       0       0       0       0       0       0       0       0      
M102239 0    othe   2165 Gm38296             0       0       0       0       0       0       0       0       0       0       0       0       0       0       0       0       0       0       0       0       0       0       0       0       0       0       0       0      
M104272 0    othe   1056 Gm38297             0.31529 0.64161 0.90407 0.71392 0.3303  0.89151 0.03586 0.03099 0.24773 0.06111 0.01723 0.10404 1.06225 0.00876 0.03205 0.15113 0       0.0466  0.01887 0.1016  0.37168 0       0.07442 0.01043 0.0968  0.08319 0.07322 0      
M104270 0    pseu    117 Gm38298             0       0       0       0       0       0       0       0       0       0       0       0       0       0.07902 0       0       0       0       0       0       0       0       0       0       0       0       0       0      
M104277 0    othe   3788 Gm38299             0.17579 0.74703 1.00406 0.23133 0.61509 0.19043 0.01    0.00864 0.02224 0.00341 0.00641 0.029   0.01592 0.07567 0.03127 0.01487 0.00609 0.01083 0       0       0.00273 0.00538 0.01614 0.01308 0.05397 0.01343 0.03317 0      
M099465 0    othe   1713 Gm3830              0.01215 0       0.00599 0.01152 0.00814 0.01427 0       0.14903 0.00777 0.00753 0.15228 0.21378 0.11266 0.05937 0.1136  0.0822  0.00674 0.03831 0       0       0       0       0.33645 0.04499 0.0179  0.03779 0       0.96767
M104279 0    othe   1869 Gm38300             1.42515 0.53921 0.68108 0.95458 0.73902 0.99434 0.52168 0.66892 0.83507 0.10013 0.76603 0.88172 0.07099 1.10317 0.23539 0.09543 0.16668 0.10972 0.4692  0.06624 0.03316 0.04904 0.10746 0.74524 0.13126 0.98215 0.1086  1.03471
M103390 0    othe    542 Gm38301             0.07679 0.15757 0.23675 0.02913 0.12871 0.02256 0       0       0.09817 0.03572 0       0       0       0.10235 0.03122 0       0       0.0454  0       0.06091 0       0.03758 0       0       0       0.00853 0.03566 0      
M103391 0    othe   2075 Gm38302             0.01003 0.71342 0.25478 0.01141 0.01345 0.01178 0.08212 0.00315 0.17736 0.02799 0.00292 0.00882 0.0465  0.04901 0.02039 0.02714 0.00556 0.00395 0.0096  0.04375 0.02489 0.07361 0.00842 0       0.02956 0.00223 0.0885  0      
M103392 0    prot    531 Gm38303             0       0       0       0       0       0       0       0       0       0       0       0       0       0       0       0       0.10865 0       0       0       0       0       0       0       0       0       0       0      
M103393 0    othe    597 Gm38304             0       0.02861 0.0172  0.01322 0       0       0       0.06579 0.05199 0       0.01016 0       0       0       0.05669 0.17297 0       0       0       0       0       0       0       0.10144 0       0.03098 0       0      
M103396 0    pseu    221 Gm38305             0       0       0       0.12502 0.06313 0       0       0.14809 0       0.0292  0       0.49711 0       0       0       0       0.05221 0       0       0       0       0       0       0.54804 0       0.02092 0.04373 1.25009
M103397 0    pseu    235 Gm38306             0       0       0       0       0       0       0       0       0       0       0       0       0       0       0       0       0       0       0.93291 0       0       0       0       0       0       0       0       0      
M103398 0    othe   1839 Gm38307             0.01132 0.00619 0.00558 0       0.00759 0.00665 0.01544 0       0.01447 0.01404 0.0066  0.00996 0       0.00503 0.0092  0.02042 0.00627 0       0       0.01346 0       0.00554 0.01425 0.00898 0       0       0.01051 0      
M102709 0    othe   1808 Gm38308             0.02302 0.1669  0.03691 0.01965 0.03858 0.03381 0       0.02172 0.01717 0       0.00671 0       0       0.01023 0.01404 0.01558 0       0       0       0       0       0       0.00483 0.00609 0.02262 0.01534 0.02673 0      
M102704 0    othe   1517 Gm38309             0.64472 0       0.00338 0.0026  0.0092  0.38686 0       0       0       0       0.28393 0.73627 0       0       0       0       0.06085 0       0.06569 0       0       0       0       0.00363 0       0       0       1.09269
M102707 0    pseu    164 Gm38311             0       0.06943 0.09389 0       0.08507 0       0       0       0       0       0       0       0       0       0       0       0       0       0       0       0       0       0       0       0       0       0       0      
M102700 0    othe   1745 Gm38312             0.01193 0.01305 0.04706 0.00679 0.14392 0.00701 0.00542 0.00375 0.03303 0       0.02781 0.06296 0       0.0053  0.01939 0       0.03967 0       0       0       0       0       0       0.01577 0.00586 0.05564 0       0.15832
M102703 0    othe   1265 Gm38313             0       0       0.00406 0       0       0       0       0       0       0       0.01439 0.14475 0       0       0       0       0.00912 0       0.03151 0       0       0       0       0       0       0       0.00764 0      
M102877 0    othe    624 Gm38314             0       0       0       0       0       0       0       0       0       0       0       0       0.07732 0       0.05423 0       0       0       0       0       0       0       0       0       0       0.00741 0       0      
M103732 0    othe   2436 Gm38315             0       0.17763 0.118   0       0.00573 0.00502 0.03497 0       0.00364 0.19338 0       0       0       0       0       0.00385 0.00947 0.2155  0       0.00678 0.00848 0.01672 0.01075 0       0.02098 0       0.01984 0      
M103730 0    othe    467 Gm38316             0       0.02438 0.01099 0.00845 0       0       0       0.01402 0.04747 0       0       0       0.05166 0.0594  0.12682 0.0201  0       0       0       0.19441 0.06635 0.13084 0       0.08252 0       0.04951 0       2.95791
M103735 0    pseu    342 Gm38317             0.12169 0.19978 0.25514 0.03462 0.28556 0.0715  0.30447 0.32537 0.84271 0.49058 1.13527 0.37477 0.7759  0.05407 0.94005 0.54898 0       0.04797 0       0.12066 0.21141 0.29776 0.81707 1.2717  0.17934 0.17576 0.2826  0      
M102989 0    othe   1705 Gm38318             0.0122  0.06679 0.02107 0       0.13911 0       0.04442 0.00384 0.14043 0.03028 0.01067 0.01074 0.05659 0.01627 0.07443 0.12664 0.04737 0.03849 0       0.02904 0.03635 0.05375 0.0717  0.00646 0.08394 0       0.04535 0      
M102982 0    othe   1265 Gm38319             0.0658  0.11702 0.20288 0.02808 0.24264 0.06766 0.0898  0.09314 0.28742 0.92843 0.01918 0.18817 0.06674 0       0.29428 0.15584 0.21891 0.05836 0.15755 0.67202 0.04899 0.1127  0.09664 0.04787 0.19394 0.01828 0.10696 0.43679
M102983 0    othe   1280 Gm38320             0.03251 0.01779 0.00401 0       0.0109  0       0.02958 0.00511 0.01386 0.02521 0.01896 0.04291 0       0.13002 0.00661 0.01467 0.00901 0.01922 0.03114 0.00645 0.04035 1.27292 0       0.02581 0.04792 0       0.00755 0      
M102980 0    othe    234 Gm38321             0       0       0       0       0       0       0.20227 0       0.07579 0.11031 0.02593 0.23475 0.05155 0       0.03616 0       0.04931 0       0       0       0.04414 0.39167 0       0       0.17474 0.03952 0       0      
M102981 0    othe   2299 Gm38322             0       0       0       0.00172 0.01214 0       0       0       0       0       0       0       0       0.03217 0       0       0       0       0       0       0       0       0       0.00239 0       0.02615 0       0      
M102986 0    pseu    209 Gm38323             0       0       0       0       0       0       0       0       0       0       0       0       0       0       0       0       0       0       0       0       0       0       0       0       0       0       0       0      
M102987 0    othe    408 Gm38324             0       0       0       0       0       0       0       0       0       0       0       0       0       0       0       0       0       0       0       0       0       0       0       0       0       0       0       0      
M103583 0    othe   1376 Gm38325             0       0.23999 0.9624  1.02408 0.07098 0.00889 0       0       0.00322 0.00469 0       0       0       0       0       0.02047 0       0       0       0.02999 0       0       0       0       0.00743 0       0       0      
M103587 0    othe    683 Gm38326             0       0       0       0       0       0.0179  0       0       0.01298 0       0       0.02681 0       0       0       0       0       0       0       0       0       0       0       0       0       0       0       0      
M103638 0    othe   1754 Gm38327             0       0       0       0.009   0.01591 0       0       0       0.00506 0       0.00346 0       0       2.67782 0       0.01606 0.00658 0       0       0       0       0       0       0       0       0       0       0      
M103633 0    pseu    316 Gm38328             0.26341 0.14414 0.32486 0.17487 0.13245 0.03869 0       0       0.01403 0       0.0192  0       0       0.05852 0       0       0       0       0       0       0       0       0       0       0       0.01463 0.06117 0      
M103632 0    othe    426 Gm38329             0.73272 2.86019 1.20488 0.74125 0.39301 0.91842 0.82218 0.3534  0.89512 0.45444 0.35602 0.17193 0.14157 0.23874 0.15888 0.06611 0.16251 0       0.04678 0.21312 0.09698 0.23905 0       1.07264 0.16797 1.5304  0.47644 0.64852
M103637 0    othe    958 Gm38330             0       0.02377 0.08572 0.00412 0.04369 0       0       0       0.00926 0       0       0       0       0       0       0       0       0       0       0       0       0       0       0       0       0       0       0      
M103636 0    othe   2670 Gm38331             0.01559 0.0064  0.0173  0.01774 0.00523 0.05953 0.01064 0       0.00498 0       0.00227 0.02743 0       0.00693 0.01584 0.01406 0       0       0.00746 0       0       0       0       0       0       0.01039 0.04344 0      
M104007 0    pseu    146 Gm38332             0       0       0       0       0       0       0       0       0       0       0       0       0       0       0.23179 0       0       0       0       0       0       0       0       0       0       0       0       0      
M104006 0    othe    603 Gm38333             0       0       0       0       0       0       0       0       0       0       0       0       0       0       0       0       0       0       0       0       0       0       0       0       0       0       0       0      
M104001 0    pseu    312 Gm38334             0.0667  0       0       0       0       0.03919 0       0       0       0       0       0.05869 0       0       0       0       0       0       0       0       0       0       0       0       0       0       0       0      
M104000 0    othe   1787 Gm38335             0       0.00956 0.02011 0.00884 0.00781 0.00684 0       0       0.01241 0.01444 0.00679 0.01025 0.00675 0       0       0.01051 0.00646 0       0       0       0       0.0114  0       0       0.00572 0       0.01082 0      
M104002 0    othe   2548 Gm38336             0.70236 0.33071 0.17324 0.26025 0.37782 0.9405  0.34922 0.05138 0.48551 0.2254  0.29047 0.19403 0.96569 0.11975 0.4881  0.5637  0.09962 0.55048 0.06258 0.21379 0.62022 0.90723 0.56891 0.28737 1.01499 0.32301 1.94969 0.54213
M104009 0    othe    598 Gm38337             0       0       0       0       0       0       0       0       0       0       0       0       0       0       0       0       0       0       0       0       0       0       0       0       0       0       0       0      
M102518 0    othe   1828 Gm38339             0       0       0       0.00216 0       0.01338 0       0.00358 0       0       0       0       0       0.03035 0       0       0       0       0       0       0       0       0       0.00301 0       0.00253 0       0      
M102516 0    othe   4007 Gm38340             0.01558 0.54279 0.99658 0.15367 0.02785 0.02136 0.0567  0.00817 1.26147 0.08857 0.01665 0.13709 0.36122 0.03461 0.91847 0.15462 0       0.07779 0.00995 0.02472 0.09795 0.08387 0.14819 0.00412 0.22194 0.00923 0.11578 0.13789
M103315 0    othe    514 Gm38341             0       0       0       0.00768 0.05429 0       0       0       0       0       0       0       0       0.01799 0       0       0       0       0       0       0       0       0       0       0       0       0       0      
M102457 0    othe   2979 Gm38342             0.12574 0.04205 0.09649 0.10732 0.07025 0.06567 0.01907 0.00659 0.10865 0.01083 0.08757 0.11678 0.10122 2.85849 0.13064 0.10714 0.00387 0.06884 0       0.00831 0.01387 0.09571 0.09967 0.13121 0.08922 0.04346 0.02596 0.64917
M102450 0    othe   1056 Gm38343             0       0.00539 0.00486 0.01495 0       0.01158 0       0       0       0       0       0       0       0       0       0       0       0       0       0       0       0       0       0       0       0       0       0      
M102452 0    othe   1352 Gm38344             0.07696 0.24425 0.18223 0.19852 0.21671 0.14469 0.17504 0.11135 0.58376 0.16228 0.04936 0.10835 0.04461 0.19832 0.21276 0.09027 0.00853 0.0546  0.01474 0.05494 0.00764 0.01506 0.03229 0.00814 0.02268 0.14022 0       0      
M102353 0    othe   1747 Gm38345             0.05956 0.01304 0.02644 0.01582 0.01597 0.05599 0.03251 0.02248 0.11929 0.04802 0.10765 0.20962 0.09666 0.68802 0.07749 0.32779 0.0066  0.12207 0.04563 1.9417  0.01774 0.19236 3.449   0.04097 0.22235 0.15086 0.92943 4.90231
M102352 0    othe   2638 Gm38346             0.00789 0.08633 0.08561 0.0015  0.01058 0       0.11842 0       0.11934 0.10519 0       0.01388 0.07316 0.00701 0.21488 0.33807 0       0.0653  0       0.06883 0.13312 0.11581 0.10262 0.00835 0.31    0.00876 1.37391 0      
M102357 0    othe   2272 Gm38348             0.01832 1.02245 1.07761 0.01737 0.23949 0.00538 0       0       0.00585 0.00284 0       0       0       0.02442 0.00372 0       0       0       0       0       0       0.00448 0       0       0.0045  0       0       0      
M102355 0    othe    461 Gm38349             0       0       0       0       0       0       0       0       0       0       0       0       0       0       0       0       0       0       0       0       0       0       0       0       0       0       0       0      
M083922 0    pseu    402 Gm3835              0       0.01416 0       0.02946 0.03471 0.12166 0.21193 0.03257 0       0.01605 0.06036 0.36438 0.09001 0.45999 0.02105 0       0.08611 0       0       0.02053 0       0       0       0       0       0.03451 0       0      
M102354 0    pseu    695 Gm38350             0       0       0       0       0       0       0       0       0       0       0       0       0       0       0       0       0       0       0       0       0       0       0       0       0       0       0       0      
M102359 0    othe   2517 Gm38351             0       0.01357 0.01224 0       0       0       0.00376 0       0.02819 0.01538 0       0       0.00479 0.01102 0.00336 0       0       0       0       0.01312 0.0041  0.00809 0       0.00219 0.02031 0.00367 0       0      
M102459 0    othe   2556 Gm38352             0.02442 0.05346 0.32933 0.03397 0.03275 0.01913 0.03703 0.0461  0.06245 0.01262 0.02136 0.01433 0.04247 0.09043 0.07944 0.03305 0.00903 0.01925 0.01559 0.0226  0.01616 0.01195 0       0.02369 0.09198 0.15557 0.02269 0      
M102820 0    othe    612 Gm38353             0       0.05582 0.39418 0.14834 0.0228  0.07991 0       0       0       0       0       0       0.01971 0       0.04147 0       0       0       0       0       0       0       0       0       0       0       0       0      
M102873 0    othe    410 Gm38354             0       0       0       0       0       0       0       0       0       0       0       0       0       0       0       0       0       0       0       0       0       0       0       0       0       0       0       0      
M102935 0    othe   1569 Gm38355             0.05305 0.02177 0.01636 0.02264 0.08892 0.08572 0.01207 0.04172 0.03674 0.05347 0.01933 0.03501 0.09225 0.02357 0.11324 0.08975 0       0.02091 0.0127  0.00526 0.03292 0.01947 0.05566 0.01404 0.05864 0.02947 0.0308  0      
M103318 0    pseu    407 Gm38356             0       0       0       0       0       0       0       0       0       0       0       0       0       0       0       0       0       0       0       0       0       0       0       0       0       0       0       0      
M103313 0    othe   2463 Gm38357             0.19432 0.44153 0.37094 0.34295 0.71373 0.34748 0.36896 0.09036 0.10801 0.24628 0.0197  0.14868 0.27914 0.21022 0.52212 0.52979 0.12649 0.0766  0.23466 0.24797 0.46129 0.90546 0.09573 0.00671 0.23657 0.02253 0.38064 0      
M103314 0    pseu    427 Gm38358             0       0       0       0.00924 0.29407 0.0859  0       0       0.01038 0       0       0.08576 0       0       0       0       0       0       0.04668 0       0       0       0       0       0       0.03249 0.02263 0      
M103317 0    othe   2224 Gm38359             0.01871 0.17665 0.2331  0.02485 0.23211 0.06047 0.02128 0.00294 0.15949 0.02321 0.00546 0       0.03796 0.13303 0.01522 0.01688 0.01038 0       0       0       0.00464 0.00458 0.01963 0       0.04137 0.00416 0       0      
M103874 0    pseu    453 Gm38360             0       0       0       0       0       0       0       0       0       0       0       0       0       0       0       0       0       0       0       0       0       0       0       0       0       0       0       0      
M103871 0    othe    456 Gm38361             0       0       0       0       0       0       0       0       0       0       0       0       0       0       0       0       0       0       0       0       0       0       0       0       0       0       0       0      
M103870 0    othe   2063 Gm38362             0       0.02208 0.00498 0       0       0       0.01377 0       0.10961 0.03441 0       0.01775 0.01169 0       0.03691 0.01365 0       0.02783 0       0       0.01001 0.02962 0       0       0.06937 0       0       0      
M103872 0    othe    618 Gm38363             0       0       0       0       0       0       0       0       0       0       0       0       0       0       0       0       0       0       0       0       0       0       0       0       0       0       0       0      
M103592 0    pseu    178 Gm38364             0.81835 0       0       0.02217 0       0.34344 0       0       0       0       0.10225 0.41147 0       0       0       0       0.64822 0       0.3359  0       0       0       0       0       0       0       0       0      
M103591 0    othe   2992 Gm38365             0.00695 1.25976 0.40314 0.00792 0.04663 0.02452 0.12339 0       0.16005 0.15097 0.00203 0.01224 0.08466 0.12361 0.20077 0.32317 0.00771 0.06854 0.00666 0.03586 0.0794  0.11912 0.02043 0.01104 0.23915 0.01545 0.7042  0      
M103621 0    othe   1933 Gm38366             0.10765 1.01031 0.66915 0.28179 0.51967 0.20873 0.11263 0.05757 0.25691 0.14689 0.07532 0.13261 0.156   0.28699 0.26699 0.24282 0.06566 0.06789 0.13404 0.16225 0.08549 0.09483 0.07228 0.01709 0.21682 0.01435 0.36    0      
M104427 0    othe   1334 Gm38368             0.0156  0       0       0       0       0.07332 0       0       0       0       0.00455 0.04118 0       0       0.01903 0       0       0       0       0.00619 0       0       0       0       0       0       0       0      
M104426 0    pseu    692 Gm38369             0       0       0       0       0       0       0       0       0       0       0       0       0       0       0       0       0       0       0       0       0       0       0       0       0       0       0       0      
M102824 0    pseu    380 Gm3837              0.98571 1.9778  3.37683 0.78943 4.62613 1.28699 1.04626 4.46137 5.46077 0.44153 4.96503 1.68648 0.03174 2.14115 0.51208 0.17293 0.03036 0.02159 0.36714 0.06516 0.05436 0.10719 0.02298 6.04139 0.2421  4.46559 0.20347 2.90809
M104425 0    othe   1495 Gm38370             0       0       0       0       0       0       0       0       0       0       0       0       0       0       0       0       0       0       0       0       0       0       0       0       0       0       0       0      
M103077 0    othe   1494 Gm38371             0       0       0       0       0       0       0       0       0       0       0       0       0       0       0       0       0       0       0       0       0       0       0       0       0       0       0       0      
M103509 0    othe   4027 Gm38372             0.91464 0.92467 0.99673 0.04509 2.16536 2.40157 0.47719 0.01463 0.44813 0.29966 0.01506 0.27736 0.38039 0.1699  0.59036 0.52451 0.39827 0.08147 0.47017 0.27464 0.13081 0.16943 0.16047 0.00957 0.57368 0.01607 0.50881 0.0686 
M103500 0    othe    287 Gm38373             0       0       0       0       0       0       0       0       0       0       0       0       0       0       0       0       0       0       0       0       0       0       0       0       0       0       0       0      
M103505 0    othe   2032 Gm38374             0.01024 0.54079 0.56834 0.00971 0.09612 0.01203 0.08851 0.00644 0.54333 0.09527 0.00597 0.02703 0.02968 0.1274  0.07911 0.0693  0.00568 0.03633 0.01962 0.04874 0.02542 0.06014 0.02578 0.00813 0.06037 0.01365 0.12367 0      
M103507 0    othe   2226 Gm38375             0.13088 0.40157 0.29053 0.09398 0.98402 0.25266 0.22113 0.08822 0.18724 0.07827 0.0327  0.16451 0.18965 0.10799 0.32306 0.23195 0.0622  0.04053 0.09849 0.05932 0.05104 0.0549  0.07454 0.00495 0.41789 0.01454 0.1867  0.12411
M103506 0    othe   2252 Gm38376             0.00924 0.06321 0.04786 0.01753 0.08673 0.02715 0.0042  0.00581 0.02363 0.04871 0       0       0.02678 0.05337 0.02254 0.02918 0       0.01821 0       0.03298 0.0688  0.00904 0.00388 0       0.01362 0.00411 0.04292 0      
M102662 0    othe   3771 Gm38377             0       0.24611 0.18511 0.00314 0.0148  0       0.01757 0.00174 0.11993 0.0154  0.00161 0.02913 0.09276 0.02207 0.02468 0.03734 0       0.00218 0       0.04377 0.1616  0.08101 0.00695 0.00146 0.05964 0.01349 0.0897  0      
M102660 0    othe   2267 Gm38378             0       0       0       0       0       0       0       0       0       0       0       0       0       0       0       0       0       0       0       0       0       0       0       0       0       0       0       0      
M102665 0    othe   1524 Gm38379             0.35502 0.27273 0.16166 0.13468 0.14648 0.1765  0.13044 0.03436 0.09892 0.08045 0.09952 0.14418 0.11872 0.0364  0.1721  0.08624 0.02271 0.02153 0       0.04874 0.03389 0.04009 0.19482 0.09031 0.10732 0.22451 0.1205  0.18128
M102664 0    othe   2247 Gm38380             0       0.53719 0.53452 0.02108 0.21732 0.02721 0.09268 0.00583 0.20719 0.14359 0.0081  0.00815 0.09125 0.20574 0.07907 0.19636 0.00513 0.0365  0.00887 0.05877 0.10572 0.08158 0.06218 0.00245 0.09098 0.00823 0.3312  0      
M102594 0    othe   2274 Gm38381             0.00915 0.64348 0.75841 0.01562 0.23928 0.02151 0.19149 0.00288 0.7039  0.29513 0.04268 0.02416 0.14852 0.94736 0.36461 0.08669 0       0.06493 0       0.04718 0.03634 0.09852 0.06528 0.00242 0.50347 0.01017 0.04675 0      
M102597 0    othe   2498 Gm38382             0       0       0       0       0       0       0       0       0       0       0       0       0       0.03331 0       0       0       0       0       0       0       0       0       0       0       0       0       0      
M102591 0    othe   2659 Gm38383             0.07826 0.00214 0.00193 0.00594 0       0.17013 0       0       0       0       0.00228 0.00689 0       0       0       0       0       0       0       0       0       0       0       0       0       0       0.00363 0      
M102593 0    othe   1121 Gm38384             0.57546 0.00508 0.00916 0.03521 0       1.15611 0.01689 0       0       0.00576 0.14612 0.75136 0       0.02474 0.00755 0.02512 0.05146 0       0.05334 0       0       0.00908 0       0       0       0       0.04311 0.73935
M102592 0    othe   2350 Gm38385             0       0       0       0       0       0       0       0       0       0       0       0       0       0       0       0       0       0       0       0       0       0       0       0       0       0       0       0      
M102599 0    othe   3420 Gm38386             0.02434 0.00832 0.06754 0.02308 0.00816 0.01072 0.0083  0.00383 0.02334 0.00566 0.01596 0.01071 0.04585 0       0.00247 0.01921 0       0       0.00583 0       0.01208 0.00596 0       0.00161 0.02092 0.02028 0.03674 0      
M102374 0    othe   2576 Gm38387             0.58163 0.34922 0.41644 0.64049 0.28705 0.72618 0.10657 0.10164 0.22893 0.13026 0.04946 0.21324 0.05151 0.08614 0.12152 0.10204 0.07167 0.01274 0.15474 0.02563 0.01604 0.01581 0.02712 0.28852 0.09921 0.15257 0.04502 0.21449
M103215 0    othe   1429 Gm38388             0.01456 0       0.00359 0.00552 0.03905 0       0.03312 0.00458 0       0       0       0.01281 0       0       0       0       0.02422 0       0       0.06931 0       0.00713 0       0.00385 0.00715 0       0       0      
M103413 0    othe    651 Gm38389             0.28769 0.06122 0.03154 0.01213 0.06429 0.09391 0       0       0       0       0       0       0.01853 0       0       0       0       0       0       0       0       0       0       0       0       0       0       0      
M103504 0    othe   1064 Gm38390             0       0       0       0       0       0       0       0       0       0       0       0       0       6.46515 0       0       0       0       0       0       0       0       0       0       0       0       0       0      
M103622 0    othe   4068 Gm38391             0.16369 0.18195 0.19557 0.2775  0.32925 0.15629 0.28156 0.03701 0.43925 0.27126 0.20878 0.32408 0.51591 0.09773 0.26621 0.21923 0.01135 0.20365 0.0049  0.00812 0.05332 0.13017 0.77064 0.32345 0.43974 0.14435 0.10929 0.67913
M103766 0    prot   1513 Gm38392             0       0.01505 0.02375 0.03391 0.04611 0       0.03754 0.03461 0.05275 0.02559 0.00802 0.04841 0.03189 0.79442 0.07269 0.03723 0.01525 0       0       0       0.00683 0.02019 0.0404  0.01092 0.53374 0.01528 0.01278 0      
M000948 0    prot   5207 Gm38393             2.7895  4.01629 3.45997 1.72    4.6515  3.07129 0.39268 0.40352 0.41725 0.13508 0.01165 0.70681 0.19226 0.07635 0.18036 0.13341 0.06869 0       0.28324 0.10303 0.06744 0.05672 0.06876 0.0222  0.10797 0.01865 0.0297  0.05306
M094410 0    prot  10139 Gm38394             0.26681 0.14938 0.16807 0.26434 0.34401 0.42568 0.17926 0.21563 0.23222 0.09801 0.06043 0.55081 0.09755 0.05836 0.20027 0.1787  0.15932 0.05582 0.14546 0.10338 0.02751 0.08437 0.20412 0.01032 0.17442 0.05199 0.1039  0.49047
M105665 0    pseu    829 Gm38395             0       0       0       0       0       0       0       0       0       0       0       0       0       0.01115 0       0       0       0       0       0       0       0       0       0       0       0       0       0      
M090399 0    othe   1643 Gm38399             0.21531 0.3604  0.13746 0.2018  0.45855 0.09674 0.65105 0.23904 0.86898 0.47131 0.16985 0.93613 2.61349 0.36016 1.83834 2.63402 0.04916 0.75384 0.08491 0.20596 0.83611 1.82222 1.74331 0.2245  3.95696 0.12945 1.7177  0.16815
M107153 0    othe   2492 Gm38404             0       0.00228 0       0.00158 0       0       0       0.00788 0.00178 0       0.00243 0       0       0       0       0       0       0       0       0       0.00414 0       0       0       0       0       0       0      
M100236 0    pseu    450 Gm3841              0       0       0       0.00877 0       0       0       0.04364 0       0       0       0       0       0       0       0       0       0       0       0       0       0       0       0.01223 0       0       0       0      
M106669 0    pseu    855 Gm38433             0       0       0       0       0       0.0143  0       0       0       0       0       0.02142 0       0       0       0       0       0       0       0       0       0       0       0       0       0       0       0      
M108917 0    othe   2645 Gm38451             0.78674 0.26692 1.28465 0.80286 0.97584 0.91063 0       0       0       0       0       0       0       0.01049 0       0       0       0       0       0       0       0       0       0       0       0       0       0      
M085883 0    othe    449 Gm3848              0       0       0       0       0.03107 0       0       0       0       0       0.01351 0       0       6.77481 0       0       0       0       0       0       0       0       0       0       0       0       0       0      
M092196 0    othe   1322 Gm38505             0       0       0.00388 0       0       0       0       0       0       0       0       0       0       6.7071  0       0       0       0       0       0       0       0       0       0       0       0       0       0      
M106519 0    othe   1148 Gm38509             0       0       0.00447 0.01375 0.02431 0.01065 0       0       0       0.00562 0.14268 0       0.05253 0.01611 0       0.00818 0.20102 0       0       0       0       0.06209 0.03803 0       0       0       0       0      
M091876 0    pseu    317 Gm3851              0       0.03592 0.03238 0.01245 0.22006 0       0       0.02065 0.02797 0       0       0.17328 0       0       0.02669 0       0       0       0       0       0       0       0       0.03473 0       0.1021  0       0      
M090682 0    pseu    263 Gm3852              0       0       0       0.01501 0.05305 0       0       0.04978 0       0       0.02307 0       0       0       0       0       0       0       0       0       0.03927 0       0       0.08373 0       0       0       0      
M109398 0    prot   3903 Gm3854              1.81809 0.9949  1.19015 1.71012 1.80162 1.89521 0.03881 0.15765 0.30105 0.08763 0.05907 0.3237  0.06799 0.64198 0.09104 0.02886 0.03548 0       0.03064 0       0.00265 0.01044 0.01566 0.15798 0.0681  0.06279 0.04457 0.28313
M066767 0    othe   2004 Gm3867              0       0       0       0       0       0       0       0       0       0       0       0.00914 0       0       0       0       0       0       0       0       0       0       0       0.00275 0       0       0       0      
M106236 0    othe     76 Gm38670             0       0       0       0       0       0       0       0       0       0       0       0       0       0       0       0       0       0       0       0       0       0       0       0       0       0       0       0      
M105030 0    othe    129 Gm38671             0       0       0       0       0       0       0       0       0       0       0       0       0       0       0       0       0       0       0       0       0       0       0       0       0       0       0       0      
M104952 0    pseu   1745 Gm38697             0.01193 0.00653 0       0.00679 0       0       0       0       0       0       0       0       0       0.3338  0       0       0       0       0       0       0       0       0       0       0       0       0       0      
M098212 0    pseu   2614 Gm38706             0       0       0       0       0       0       0       0       0       0       0       0       0       0       0       0       0       0       0       0       0       0       0       0       0       0       0       0      
M081443 0    prot    334 Gm3880              0       0       0       0       0       0       0       0       0       0.01932 0       0       0       20.9001 0       0       0       3.95387 0       0       1.70085 0       0       0       0       0       0       0      
M093909 0    pseu   3225 Gm3883              0       0       0       0       0.00433 0       0       0       0       0       0       0       0       0       0.00525 0       0       0       0       0       0       0       0       0       0       0       0       0      
M107817 0    pseu    840 Gm38840             0       0       0       0       0       0       0       0       0       0       0       0.0218  0       0.18712 0       0       0.01374 0       0       0       0       0       0       0       0       0       0       0      
M098170 0    pseu    206 Gm3890              0       0       0       0       0       0       0       0       0       0       0       0       0       0       0       0       0       0       0       0       0.10028 0       0       0       0       0       0       0      
M095348 0    othe   3534 Gm3892              0       0.00161 0       0       0       0       0       0       0       0       0       0       0       0.00523 0       0       0       0       0       0       0       0       0       0       0       0       0       0      
M094293 0    prot    907 Gm3893              0       0       0       0       0       0       0       0       0       0       0       0       0       0       0       0       0       0       0       0       0       0       0       0       0       0       0       0      
M109549 0    pseu    528 Gm38941             0.51235 0.71171 0.57355 0.70271 1.05696 0.34734 0.01793 0       0.22674 0.03667 0.02298 0.10404 0.15991 0.59538 0.17626 0       0       0.10874 0       0       0.05869 0.03857 0       0.01043 0.03872 0.03503 0.03661 0      
M093721 0    othe   4092 Gm3896              0.00509 0       0.00376 0       0       0.00299 0       0       0       0       0.00593 0       0       0.08586 0       0       0       0       0       0       0       0       0       0       0       0       0       0      
M096322 0    prot    336 Gm3898              0.06193 0.05084 0       0.02349 0.04152 0       0       0       0       0       0       0       0       0.02752 0       0       0       0       0       0       0       0       0       0       0.21296 0       0       0      
M097437 0    prot    661 Gm38999             0       0       0       0       0       0       0       0       0       0       0       0       0       0       0       0       0       0       0       0       0       0       0       0       0       0       0       0      
M092178 0    othe   2540 Gm3912              0       0.01345 0.00808 0.01088 0       0.01444 0       0.01031 0.05761 0.00762 0.04299 0.02163 0       0.00364 0.00333 0       0       0       0       0.00325 0       0       0       0.01517 0       0.18022 0       0      
M106165 0    pseu    434 Gm3922              0       0       0       0       0       0       0       0       0       0       0       0       0       0       0       0       0       0       0       0       0       0       0       0       0       0       0       0      
M084341 0    pseu   1306 Gm3928              0.01593 0.05232 0.06288 0.02418 0.02137 0.02809 0       0       0       0       0       0       0.03694 0       0       0       0       0       0       0       0       0       0       0       0       0.00354 0       0      
M083711 0    pseu    454 Gm3931              0       0       0       0       0       0       0       0       0       0       0       0       0       0       0       0       0       0       0       0       0       0       0       0       0       0       0       0      
M103850 0    pseu    438 Gm3933              0       0       0       0       0       0       0       0       0       0       0       0       0       0       0       0       0       0       0.0455  0       0       0       0       0       0       0       0       0      
M103653 0    pseu    630 Gm3934              1.45335 2.99143 3.38112 0.58267 3.74263 1.30027 2.37405 1.36108 6.07381 3.0524  4.24662 1.62758 1.68481 0.26417 4.86141 3.78484 0.07326 4.51785 0.41126 2.29261 3.29538 2.90953 1.52472 3.08474 2.0282  1.1009  1.70288 1.31557
M078291 0    pseu    431 Gm3940              0.04828 0.03963 0.01191 0.00916 0.42082 0.05674 0       0.06075 0.02058 0       0.02815 0.2549  0       0       0       0       0.13385 0       0.04624 0       0       0       0       0.10219 0       0.21456 0       0      
M081414 0    pseu    717 Gm3943              0       0       0       0.00551 0.01946 0.05116 0       0       0       0.027   0.00846 0       0.01682 0       0       0       0       0       0       0       0       0       0       0       0       0       0       0      
M094947 0    prot    335 Gm3944              0       0       0       0       0.20824 0       0       0       0.02647 0.01926 0       0       0.90013 0.0276  0.58087 0.6165  0       0       0       0       0.0925  0.30398 1.66829 0       0       0       0.08655 0      
M105667 0    pseu    682 Gm3945              0       0       0       0       0       0       0       0       0       0       0       0       0       0       0       0       0       0       0       0       0       0       0       0       0       0       0       0      
M102141 0    prot    566 Gm3952              0       0       0.01814 0       0.02465 0       0       0       0       0       0.01072 0       0       6.32182 0       0       0       0       0       0       0       0       0       0       0       0       0       0      
M090727 0    pseu   2554 Gm3956              0       0       0       0       0       0       0       0       0       0       0       0       0       0       0       0       0       0       0       0       0       0       0       0       0       0       0       0      
M107572 0    othe    993 Gm3961              0       0       0       0       0.01405 0       0       0       0       0       0       0       0       0.13035 0       0       0       0       0       0       0       0       0       0       0       0       0       0      
M091163 0    pseu   2806 Gm3962              0       0       0       0       0       0       0       0       0       0       0       0       0       0       0       0       0       0       0       0       0       0       0       0       0       0       0       0      
M105795 0    othe    332 Gm3970              0       0       0       0       0       0       0.02851 0       0       0       0       0       0       6.62806 0       0       0       0       0       0       0       0       0       0       0       0       0       0      
M090352 0    pseu   2854 Gm3972              0       0       0       0       0       0       0       0       0       0       0       0       0       0       0       0       0       0       0       0       0       0       0       0       0       0       0       0      
M090968 0    pseu   2506 Gm3978              0       0       0       0       0       0       0       0       0       0       0       0       0       0       0       0       0       0       0       0       0       0       0       0       0       0       0       0      
M079070 0    othe   2511 Gm3985              0.86188 0.0068  0.01431 0.00472 0.01111 1.22703 0       0       0       0       0       0.05104 0       0.04419 0       0       0       0       0.00794 0       0       0       0       0       0       0       0       0      
M096529 0    prot    335 Gm3993              0       0       0       0       0       0       0       0       0       0       0       0       0       0       0       0       0       0       0       0       0       0       0.05213 0       0       0       0       0      
M082497 0    pseu    658 Gm40                0       0       0       0       0       0.01858 0       0.00995 0       0       0.00922 0.05565 0       2.9227  0       0       0       0       0       0       0       0       0       0       0.01554 0       0       0      
M092561 0    pseu   2549 Gm4011              0       0       0       0       0       0       0       0       0       0       0       0       0       0       0       0       0       0       0       0       0       0       0       0       0       0       0       0      
M101059 0    pseu    337 Gm4017              0.55574 0.30411 0       0.29281 0.7038  0.50792 0       0.38847 0.42103 0       0       0.10867 0       0.05487 0       0       0.10271 0.04868 0.17742 0       0       0.03022 0       0.55544 0.15166 1.93458 0.20076 0      
M105057 0    othe    469 Gm40190             0.04437 0.4856  0.49248 0.09258 0.41647 0.07821 0.04037 0.01396 1.28575 0.57789 0       0.03904 2.23746 8.5953  0.54118 0.32026 0       1.69645 0.08499 0.08799 0.17618 1.32449 1.48955 0.07043 0.9808  0.01972 0.20608 0      
M106267 0    pseu    480 Gm40319             0       0       0       0       0       0       0       0       0       0       0       0.19073 0       0       0       0       0       0       0.04152 0       0       0       0       0       0       0.04816 0       0      
M099842 0    pseu    479 Gm4034              0       0       0       0.00824 0       0       0       0.041   0       0       0       0.30581 0       0       0       0       0       0       0.16643 0       0       0       0       0       0       0.00965 0       0.57676
M100760 0    othe    710 Gm4035              0.08793 0.09623 0.08675 0.06115 0       0       0.01333 0.02766 0.03747 0.04544 0.12817 0.36105 0.03398 0.10418 0.32174 0.10578 0.065   0.03466 0.02807 0       0.01455 0.07171 0       0.14733 0.18717 0.20188 0.05445 0      
M106309 0    pseu    480 Gm40414             0       0       0       0.01645 0.40693 0.02547 0       0       0       0       0       0.26703 0       0.01926 0       0       0.02404 0       0       0.01719 0       0       0       0       0       0.0578  0.12081 0      
M108231 0    pseu    309 Gm4045              1.2122  1.99002 1.94348 1.49455 0.85788 1.38487 3.33919 8.55806 2.65463 1.31567 5.81137 3.19986 0.31228 0.59844 1.64281 0.60761 0.26138 0       0.258   0.08013 0.13371 0.36251 0.02826 4.54325 0.39698 4.44421 0.18767 0.89407
M102053 0    prot   1552 Gm4064              0       0       0       0       0       0       0       0       0       0       0       0       0       0.01787 0       0       0       0       0       0       0       0       0       0       0       0       0       0      
M078606 0    prot   9270 Gm4070              0.01122 0.02702 0.03156 0.02172 0.01806 0.02242 0.12458 0.07414 0.1478  0.12739 0.03927 0.09876 0.0026  0.001   0.18162 0.15697 0.01992 0.00354 0.00215 0.01425 0.00891 0.01099 0.00754 0.17757 0.14225 0.05287 0.28463 0      
M094736 0    pseu   3494 Gm4073              0       0       0       0       0       0       0       0       0       0       0       0       0       0       0       0       0       0       0       0       0       0       0       0       0       0       0       0      
M096449 0    prot    515 Gm4076              0.6061  1.48146 1.45512 0.64381 0.73145 0.26115 1.08447 42.0701 0.68877 0.2506  0.12958 0.42665 0       0.03591 0.54213 0.34634 0.11202 0.03185 0.3096  0.11218 0       0.05932 0.01696 33.4062 0.0397  0.11672 0       0      
M104310 0    othe   1837 Gm4081              0       0.0155  0.62868 0.02364 0.01519 0.01331 0       0       0       0.02108 0.00991 0       0       0       0       0       0       0       0       0       0.00562 0.08315 0       0       0       0       0       0      
M108921 0    pseu    450 Gm4083              0       0       0       0       0       0       0       0       0       0       0       0       0       0       0       0       0       0       0       0       0       0       0       0       0       0       0       0      
M080069 0    pseu   1022 Gm41                0.02036 0       0       0       0       0       0       0       0       0       0       0       0       0.44329 0       0       0       0       0       0       0       0       0       0       0       0       0       0      
M089940 0    othe  52994 Gm4117              0.00707 0.00795 0.01007 0.00827 0.00685 0.01523 0.00572 0.00272 0.02544 0.00219 0.0182  0.01866 0.0264  0.01221 0.02634 0.01612 0.00392 0.00139 0.01166 0.00047 0.00156 0.00557 0.00923 0.05402 0.01254 0.0082  0.00401 0.01043
M103606 0    pseu    947 Gm412               0       0       0       0       0       0       0       0       0       0       0       0       0       0       0       0       0       0       0       0       0       0       0       0       0       0       0       0      
M085352 0    othe    457 Gm4128              0.09107 0       0       0       0       0       0       0       0       0       0       0.08013 0       0       0       0       0       0       0       0       0       0       0       0       0       0       0       0      
M100486 0    prot   1872 Gm4131              0.05558 0.03346 0.00274 0.00422 0.02236 0.14369 0       0.0035  0       3.98836 0.02268 0.03912 0       0.43957 0.01356 0       0       0       0       0.30862 0.01655 0       0       0       0       0       0       0      
M095745 0    prot    923 Gm4133              0       0       0       0       0       0       0       0       0       0       0       0       0       0       0       0       0       0       0       0       0       0       0       0       0       0       0       0      
M092571 0    pseu    560 Gm4134              1.18911 0.01017 0       0.02115 0.02491 1.74664 0       0       0       0.04609 0.01083 0       0       0.09906 0       0       0.37087 0       0       0       0       0       0       0       0       0       0       0      
M095837 0    prot    920 Gm4141              0       0       0       0       0       0       0       0       0       0       0       0       0       0       0       0       0       0       0       0       0       0       0       0       0       0       0       0      
M074800 0    pseu    360 Gm4149              1.15608 0.18979 0.17109 0.39471 0.89137 0.64528 0.02629 0.69093 0.49266 0       1.63461 2.23793 0.0335  0       0.0705  0.02608 0.22436 0       0.27681 0.06878 0.08607 0       0.02426 5.91825 0.02839 3.18527 0.08054 2.30224
M092512 0    pseu    258 Gm4152              0.24197 0.19862 0.13926 0.16829 0       0.18956 0.14676 0       0.13749 0.2001  0.04703 0.07097 0.04675 0       0.16396 0.47302 0       0       0       1.24761 0       0.63152 0.06769 0.06402 0.15848 0.19714 0.82415 0      
M091296 0    prot    893 Gm4181              0       0       0       0       0       0       0       0       0       0       0       0       0       3.57203 0       0       0       0       0       0       0       0       0       0       0       0       0       0      
M093871 0    prot    923 Gm4187              0       0       0       0       0       0       0       0       0       0       0       0       0       0       0       0       0       0       0       0       0       0       0       0       0       0       0       0      
M092384 0    othe    428 Gm4189              0.92378 1.41011 1.67895 2.72058 1.53209 1.65686 0.44234 0.79527 2.50705 1.04033 0.80794 1.19787 2.33907 3.17557 1.77907 1.90823 0.51221 2.52972 0.74506 2.27547 1.76169 1.85584 1.46902 1.89086 1.93457 3.51104 2.46142 0.64549
M095984 0    prot    920 Gm4201              0       0       0       0       0       0       0       0       0       0       0       0       0       0       0       0       0       0       0       0       0       0       0       0       0       0       0       0      
M091421 0    pseu    732 Gm4202              2.21739 3.72577 8.2391  1.01375 5.26052 2.53883 1.1768  0.20567 6.12395 4.95441 4.8566  0.85048 28.8525 2.67776 2.82015 11.0163 0.06305 6.57763 0.08168 1.16134 9.21409 8.19397 7.21742 1.24848 5.46019 0.51165 22.2876 0.75483
M079139 0    pseu   1230 Gm4204              4.55099 3.28658 6.79781 1.63662 7.7132  4.90052 0.56181 2.26171 4.90258 0.75024 7.22073 3.97468 0.10787 1.04486 0.8598  0.29766 0.15947 0.03334 0.14583 0.17446 0.04199 0.07451 0.0568  3.44196 0.93911 4.57115 0.40074 0.89844
M100654 0    pseu    959 Gm4207              0       0       0       0       0       0       0       0       0       0       0       0       0       0       0       0       0       0       0       0       0       0       0       0       0       0       0       0      
M100426 0    othe    869 Gm4208              0.07184 0.0131  0.05907 0.28161 0.08028 0.16883 0.01089 0       0.10715 0.75001 0.19547 0.14749 0.02776 0.01064 0.10709 0.06482 0.01328 0.03776 0       0.04749 0       0       0       0.06969 0.05882 0.50548 0.03337 0      
M097146 0    othe   2218 Gm4211              0.2627  0.81118 0.63408 0.57659 0.81774 0.2205  0.02561 0.1328  0.10795 0.06401 0.03009 0.04953 0.01631 2.7846  0.0801  0.09311 0.29132 0       0       0.03721 0.00466 0.02755 0.04331 0.38225 0.03226 0.27101 0.01307 0.37367
M092297 0    prot    959 Gm4214              0       0       0       0       0       0       0       0       0       0       0       0       0       0       0       0       0       0       0       0       0       0       0       0       0       0       0       0      
M094532 0    prot    917 Gm4216              0       0       0       0       0       0       0       0       0       0       0       0       0       0       0       0       0       0       0       0       0       0       0       0       0       0       0       0      
M105576 0    pseu    378 Gm42164             0       0       0       0       0       0       0       0       0       0       1030.74 0       0       0       0       0       0.09157 0       0       0       0       0       0       0.01456 0       0       0       0      
M097954 0    pseu   1001 Gm4217              0.1871  0.03982 0.06666 0.50867 0.18119 0.23207 0.31207 0.1177  0.03101 0.21274 0.18182 0.18292 0.03615 0       0.29582 0.40326 0.08069 0.03278 0       0.07421 0       0.07121 0.01745 0.0495  0       0.31872 0.01931 0.27599
M091378 0    othe   2141 Gm4219              0.17495 0.05585 0.10069 0.10509 0.07168 0.1599  0.03095 0.00306 0.03935 0.00603 0.0085  0.03421 0.02817 0.42321 0       0       0       0       0       0       0       0       0       0.02057 0.04774 0.02808 0.03611 0      
M096948 0    othe   3355 Gm4221              0.29152 0.57021 0.37176 0.33648 0.42417 0.2551  0.03668 0.01561 0.12555 0.03462 0.03436 0.08732 0.03236 0.04685 0.04287 0.08394 0.00688 0.00489 0.01188 0       0.00924 0.03642 0.02603 0.04595 0.16148 0.01792 0.02593 0      
M091703 0    pseu    469 Gm4222              0       0       0       0       0       0       0       0       0       0       0       0       0       0       0       0       0       0       0       0       0       0       0       0       0       0       0       0      
M081108 0    pseu    709 Gm4234              0       0       0       0       0       0       0       0       0       0       0       0       0       2.79071 0       0       0       0       0       0       0       0       0       0       0       0       0       0      
M108348 0    prot   5066 Gm42372             26.9503 15.9706 18.8351 24.5532 32.927  31.6329 0.00561 0.00646 0.02188 0.0242  0.02635 0.00361 0.00238 1.51847 0.01169 0.12045 0.01822 0.00971 0.00393 0       0.07544 0.03618 0.16031 0.02173 0.02421 0.01643 0.43308 0.21814
M109331 0    pseu   1053 Gm42402             0       0       0       0.0075  0.01325 0       0       0       0       0       0       0.01739 0       0       0       0       0       0       0       0       0       0       0       0       0       0.02196 0       0.26236
M105255 0    othe    336 Gm42413             0       0.33891 0.39718 0.65786 0.99656 0       0       0.03896 0.06598 0.23047 0       0       0.14359 0.08255 0.17626 0.05588 0       0       0       0.68778 0.03074 0.06062 0       0.14746 0       0.12385 0       67.4227
M103458 0    prot   2852 Gm42416             0       0       0       0       0       0       0       0       0       0       0       0       0       0       0       0       0       0       0       0       0       0       0       0       0       0       0       0      
M109510 0    prot   2319 Gm42417             0       0       0       0       0       0       0       0       0       0       0       0       0       0       0       0       0       0       0       0       0       0       0       0       0       0       0       0      
M098178 0    othe   1830 Gm42418             0       9121.81 9462.41 347.894 2948.42 0       12130.4 1221.03 4584.44 9234.88 0       0       1071.18 7695.4  2998.58 4101.94 0       6075.44 0       13752.3 28339.9 5498.79 3068.85 575.011 6900.91 1640.47 20427.1 587.864
M093639 0    prot   2174 Gm42419             0       0       0       0       0       0       0       0       0       0       0       0       0       0       0.00389 0       0       0       0       0       0       0       0       0       0       0       0       0      
M107071 0    prot    629 Gm42420             0       0       0       0       0       0       0       0       0       0       0       0       0       0       0       0       0       0       0       0       0       0       0       0       0       0       0       0      
M104633 0    prot    715 Gm42421             0       0       0       0       0       0       0       0       0       0       0       0       0       0       0       0       0       0       0       0       0       0       0       0       0       0       0       0      
M105335 0    othe    667 Gm42423             0.56157 0       0.02309 0.00592 0.10459 0.43993 0       0.00981 0       0.00967 0       0       0       0       0       0       0       0       0       0       0       0       0       0       0       0       0       0      
M104637 0    pseu    375 Gm42424             0       0       0       0       0       0       0       0       0       0       0       0       0       0       0       0       0       0       0       0       0       0       0       0       0       0       0       0      
M105759 0    othe    563 Gm42425             0       0.02023 0       0       0       0.02172 0       0       0.01575 0.10316 0       0.03252 0.02142 4.76252 0.07514 0.08337 0.02049 0       0       0.04398 0       0       0       0.00978 0       0       0.03433 0      
M106658 0    othe   1038 Gm42426             0       0       0       0       0       0       0       0       0.00427 0       0.00584 0.05292 0.06972 1.47863 0.0326  0       0       0       0       0       0.02985 0.19621 0       0       0       0.00445 0.02793 0      
M105263 0    othe   5291 Gm42427             0       0.12052 0.03686 0.00373 0.02901 0       0.01789 0.54186 0.04861 0.45736 0.36691 0.04499 1.22874 0.07165 2.16828 0.1242  0       0.12557 0       0.50385 0.22254 1.31261 0.05281 0.21435 0.1449  0.0035  0.42927 0      
M105353 0    othe    301 Gm42428             0       0.81338 0.10231 0.05245 0       0       0       1.26129 0.11785 0.17151 4.89762 0.12166 0       0       0       0.03119 0       0       0       0       0.03431 0.03383 0       0.71332 0.03396 0       0.06422 0      
M105373 0    othe    557 Gm42429             0       0       0       0       0       0       0       0       0       0       0       0       0       0       0       0       0       0       0       0       0       0.01828 0       0       0       0       0       0      
M106530 0    pseu    615 Gm42430             0       0.00926 0       0       0       0       0       0       0       0       0       0       0       0       0       0       0       0       0       0       0       0       0       0.00895 0       0       0       0      
M105405 0    pseu    322 Gm42431             0       0       0       0       0       0       0       0       0       0       0       0       0       0       0       0       0       0       0       0       0       0       0       0       0       0       0       0      
M105962 0    othe   1616 Gm42432             0.02575 0.14446 0.11434 0.06106 0.16404 0.08322 0.22845 1.17465 0.09603 0.02396 0.05631 0.09065 0.01493 0.06866 0.03665 0.03485 0.02142 0       0       0       0       0.0063  0       0.01363 0.0506  0.05436 0.01196 0      
M105230 0    othe    939 Gm42433             10.8368 6.82754 6.56493 11.2655 10.7425 7.78639 0.04032 0       0.16527 0.02062 0.00646 0       0       0.06893 0.05406 0.04999 0       0       0       0.01758 0.011   0       0       0.01759 0.03266 0.04432 0.03088 0      
M105260 0    othe    717 Gm42434             0       0.01588 0       0.01652 0       0.01705 0.0264  0.01826 0.04947 0       0.20307 0.02554 0       0.05158 0       0.01309 0.56323 0.13728 0       1.39283 0       0.14203 0       0.00768 0       0.01935 0       0      
M105534 0    othe   1447 Gm42435             0       0       0.01064 0       0       0       0       0.00452 0.00306 0       0.00419 0       0       0       0       0       0       0       0       0.01141 0       0       0       0       0       0.01598 0.00668 0      
M105517 0    othe   3655 Gm42436             0.02847 0.20874 0.24435 0.0054  0.09925 0.02007 0.09065 0.01433 0.11039 0.1077  0.01494 0.02004 0.0297  0.32885 0.06944 0.08733 0.05998 0.04937 0.08725 0.1671  0.11586 0.03622 0.00478 0.03464 0.07272 0.01898 0.0476  0      
M105674 0    othe    922 Gm42437             0.02257 0.0247  0.00557 0.03853 0.03026 0.05304 0       0       0.02885 0       0.00658 0.01986 0.01308 0.62174 0.00918 0       0.01251 0       0       0       0       0       0       0.00597 0.01109 0.02507 0       0      
M106356 0    othe    973 Gm42438             0.04277 0.63783 0.39564 0       0.08603 0.01257 0.0681  0       0.10025 0.01326 0       0       0       0.0095  0.0087  0.00965 0.01186 0       0       0       0       0.02093 0.00897 0       0.01051 0       0       0      
M106395 0    othe    483 Gm42439             0       0.01179 0       0       0       0       0       0.01355 0.00918 0       0.01256 0       0       0       0.01752 0       0.02389 0       0       0       0       0       0       0.0114  0.02116 0       0       0.57199
M105720 0    othe   2283 Gm42440             0.00911 1.4415  0.94877 0.00864 0.04889 0.00536 0.12024 0.00287 0.20781 0.14698 0.00531 0       0.07925 0.07695 0.10747 0.06168 0.01011 0.03234 0       0.01085 0.00905 0.00892 0.08033 0.00482 0.06269 0.00608 0.0127  0      
M106516 0    othe    747 Gm42441             0       1.37197 0.86577 0.00528 0.01868 0.01637 0.02534 0       0.18994 0.14686 0       0.02451 0       0.02475 0.07928 0.01257 0       0       0       0.01105 0       0       0       0       0.05474 0.01238 0.01294 0      
M106557 0    othe   1132 Gm42442             0       0.45268 0.32193 0.01395 0.11092 0.0324  0.00836 0.00578 0.03525 0.0171  0.01072 0.01618 0.01066 0       0       0       0.01019 0       0       0       0       0       0       0       0.00903 0       0.00854 0      
M105726 0    othe   1154 Gm42443             0.01803 1.15452 0.72944 0.03078 0.03627 0.03178 0.09023 0.00567 0.15369 0.16776 0       0       0.11497 0.0641  0.19795 0.05694 0       0.04975 0       0       0       0       0.03784 0.00954 0.04429 0       0.01675 0      
M106048 0    othe   4557 Gm42444             0.02283 1.22819 0.62738 0.0078  0.07654 0.02415 0.00831 0.00144 0.01362 0.0439  0.00266 0       0       0       0.00371 0       0       0       0.00437 0       0       0.00223 0.00192 0.00242 0.00673 0.00203 0       0      
M106411 0    othe   2892 Gm42445             0       0.36225 0.18991 0.00273 0.03859 0.00846 0       0       0.00307 0.01116 0       0.00633 0       0.0032  0.00293 0       0       0       0       0.00856 0       0       0       0       0.00707 0       0       0      
M106491 0    othe   3283 Gm42446             0.03169 0.73534 0.36741 0.04449 0.068   0.03724 0       0       0.00135 0.02359 0       0.00558 0.00367 0.01408 0.01289 0       0.00351 0       0.01214 0       0       0.0031  0       0.00503 0.0218  0       0       0      
M105485 0    othe   2902 Gm42447             0.01434 0.46106 0.20163 0.00272 0.09615 0.01685 0       0       0.00458 0.00667 0.00418 0       0       0.00637 0       0       0       0       0.00687 0       0       0       0       0       0       0       0       0      
M104625 0    othe   2643 Gm42448             0       0.46316 0.34762 0.00597 0.09502 0.01388 0       0       0.01174 0.00977 0       0       0       0.0035  0       0       0       0       0       0       0       0       0       0       0       0       0       0      
M104612 0    othe   2257 Gm42449             0       0.08073 0.04548 0.00175 0.11127 0.00542 0.02097 0       0.00982 0.00572 0       0       0.01069 0.02458 0.0075  0.09151 0       0       0       0       0       0.00451 0.01161 0.00244 0.01812 0       0.09849 0      
M105437 0    othe   2642 Gm42450             0       0       0       0.00149 0.01584 0       0       0       0       0.00244 0.0023  0       0       0.0175  0       0.00711 0       0.0031  0       0       0.01955 0       0       0       0       0.00525 0       0      
M105310 0    pseu    243 Gm42451             0       0       0       0       0       0.05031 0       0       0       0       0       0       0       0       0       0       0       0       0       0       0       0       0       0       0       0       0       0      
M106083 0    pseu    615 Gm42452             0       0       0       0       0       0       0       0       0       0       0       0       0       0       0       0       0       0       0       0       0       0       0       0       0       0       0       0      
M105916 0    pseu    408 Gm42453             0       0       0       0       0       0       0       0       0       0       0       0.04488 0       0       0       0       0       0       0       0       0       0       0       0       0       0       0       0      
M105515 0    othe   1180 Gm42454             0       0       0       0       0       0       0       0       0       0       0       0       0       0       0       0       0       0       0       0       0       0       0       0       0       0       0       0      
M106637 0    othe   2735 Gm42455             0.02283 0.08327 0.51234 0.00433 0.0153  0.02682 0       0       0.00162 0       0       0       0       0       0       0       0       0       0       0       0       0       0       0       0       0       0       0      
M105736 0    othe    383 Gm42456             3.04262 1.87311 10.5202 3.84408 2.25852 4.50112 0.02472 0.47853 0.02315 0.01685 0       0.04781 0       0.02414 0.02209 0.02451 0       0       0       0       0       0       0.0228  0       0       0.31389 0.17665 0      
M105339 0    othe    365 Gm42457             0       1.27912 0.63281 0.57315 0.80271 0       0.23341 0.35867 0.85035 0.05304 0       0       0.06609 0.37997 0.25497 0.41151 0       0       0       0.06784 0.0283  0.1674  0       0.25641 0.05601 0.49405 0.26479 3.0276 
M106843 0    othe    368 Gm42458             0.11309 0.04642 0.0279  0.07508 0.03791 0.09967 0       0       0.03615 0       0       0       0       0       0.04598 0       0       0       0       0       0.05613 0       0       0       0       0.22616 0       0      
M106345 0    pseu    741 Gm42459             0       0       0       0       0       0       0       0       0       0       0       0       0       0.08734 0       0       0       0       0       0       0       0       0       0       0       0       0       0      
M092240 0    pseu    215 Gm4246              0       0       0.04775 0.03672 0       0       0.08806 0.24356 0.14436 0.03001 0.08465 3.5769  0.1122  0       0.0787  0.04366 0       0.03815 0       0       0       0       0       1.48516 0.14263 0.02151 0.04495 0      
M106430 0    othe   2566 Gm42460             0.03244 0.02441 0.06201 0.05384 0.03262 0.06194 0.04058 0.01275 0.03283 0.10562 0.03073 0.10704 0.06111 0.05405 0.01978 0.01098 0.07644 0.00959 0.05437 0.00965 0.02013 0.03175 0.06806 0.10298 0.03187 0.25047 0       0.10767
M104634 0    othe   1149 Gm42461             0       0.01487 0.02234 0.00344 0       0       0       0       0.01158 0       0       0.03187 0       0.04023 0       0       0       0       0       0       0.00899 0.01773 0       0.00479 0.01779 0.0161  0       0      
M104728 0    othe   1362 Gm42462             0.32085 0.59779 0.37686 0.24054 0.24585 0.28726 0.13205 0.07209 0.19858 0.08528 0.17371 0.14788 0.15941 0.16292 0.16151 0.11717 0.04236 0.1084  0.07317 0.00606 0.23509 0.0972  0.02565 0.03638 0.37526 0.29196 0.31933 0.20284
M106032 0    othe   4885 Gm42463             0.10224 0.5851  0.27004 0.19877 0.4484  0.18771 0.02132 0.04154 0.04811 0.02642 0.00497 0.01499 0.01728 0.2593  0.05715 0.06726 0.0189  0.00504 0.04896 0.02027 0.00211 0.00834 0.02681 0.03606 0.04394 0.01609 0.05342 0.11311
M104756 0    pseu    773 Gm42464             0.16152 0       0       0       0       0.25307 0       0       0       0       0       0.02369 0       0       0       0       0.01493 0       0.05157 0       0       0       0       0       0       0       0       0      
M106003 0    pseu    490 Gm42465             0       0       0       0       0       0       0       0       0       0       0       0       0       0       0       0       0       0       0       0       0       0       0       0       0       0       0       0      
M107136 0    othe   1300 Gm42466             0       0.48177 0.55276 0.00304 0.0322  0       0.02913 0.00504 0.04434 0.01986 0.00467 0.05634 0.01856 0.01422 0.03905 0.1011  0       0       0       0.03174 0.00795 0.00783 0       0       0.26735 0.02134 0.06691 0      
M106751 0    othe   1446 Gm42467             0.05756 0.567   0.5147  0.1747  0.18332 0.0761  0.1833  0.05432 0.49062 0.17405 0.12586 0.16462 0.16683 1.02306 0.22819 0.29864 0.05586 0.09643 0.35836 0.371   0.09286 0.19015 0.09662 0.01904 0.36053 0.03198 0.34757 0.19106
M105092 0    othe    700 Gm42468             0       0       0.01467 0.00564 0       0.03493 0       0       0       0       0       0       0       0       0       0       0       0       0       0       0       0       0       0       0       0       0       0      
M107143 0    othe   2614 Gm42469             0.24678 0.3485  0.43199 0.25519 0.22951 0.28999 0.13399 0.15024 0.6751  0.20984 0.17638 0.56738 0.15227 1.62351 0.27835 0.17956 0.12801 0.13493 0.18299 0.1926  0.03951 0.16751 0.24053 0.46966 0.27374 0.39622 0.1479  2.43083
M105127 0    othe    249 Gm42470             0.08357 0.0686  0.28859 0.17437 0.39222 0.24551 0.03802 0.15773 1.53141 0.44057 1.38874 0.66182 0.04844 1.15109 0.03398 0.0754  0.50972 0.65883 0       0       0.04148 0.32718 0       0.15477 0.78    1.24415 0.07763 0      
M107263 0    othe   1864 Gm42471             0.07815 0       0.01101 0.00212 0.03742 0.13119 0.03555 0       0.00951 0.04501 0       0       0.08412 0.29761 0.06808 0.01007 0       0.0176  0       0       0.17732 0.09287 0       0       0.02742 0.00496 0.12963 0.14821
M106730 0    pseu    858 Gm42472             0       0       0       0       0       0       0       0       0       0       0       0       0       0       0       0       0       0       0       0       0       0       0       0       0       0       0       0      
M106869 0    othe   2290 Gm42473             0       0.00497 0.00672 0       0       0.00534 0.00827 0       0       0.01691 0       0       0       0.08075 0.00739 0       0       0.01075 0       0       0.00451 0.00889 0       0       0       0       0.00422 0      
M106742 0    pseu    503 Gm42474             0       0       0       0       0       0       0       0       0       0       0       0       0       0       0       0       0       0       0       0       0       0       0       0       0       0       0       0      
M107139 0    pseu    294 Gm42475             0       0       0       0       0       0       0       0       0       0       0       0       0       0       0       0       0       0       0       0       0       0       0       0       0       0       0       0      
M106293 0    othe    552 Gm42476             0       0       0       0.00715 0       0.06645 0       0       0.00803 0       0       0       0.0437  0       0.01533 0       0       0       0       0       0.01871 0       0       0       0       0       0       0      
M106967 0    othe    466 Gm42477             0.13397 0.07331 0.01101 0.06776 0.1497  0.52474 0.06094 0       0.6375  1.03858 0.07811 0.47151 1.68243 8.98793 0.56282 1.22885 0.14856 5.57977 0       0.1594  41.6699 10.38   0       0       1.36003 0       0.12444 15.4141
M106337 0    othe   1466 Gm42478             0.01419 0.22138 0.84029 0       0.04758 0       0.08394 0       0.30548 0.0044  0       0       0.04114 0.02523 0.07502 0.02561 0       0       0       0       0       0       0       0.01502 0.02092 0.02839 0.01319 0      
M105877 0    othe   1355 Gm42479             0       0.2185  0.60609 0.01165 0.07208 0       0.09082 0       0.23888 0       0.01343 0       0       0       0.02498 0.01386 0       0       0       0       0       0       0       0       0.01509 0.00682 0       0      
M105051 0    pseu    315 Gm4248              0.06606 0.01808 0.09777 0.03759 0.13287 0.23288 0       0.06234 0.01408 0       0       0.05813 0       0       0       0       0       0       0       0       0       0       0       0       0       0       0       0      
M105637 0    othe   2594 Gm42480             0.01604 0.14706 0.51051 0       0.02689 0.00471 0.14597 0       0.2017  0.00249 0.00468 0.01412 0.0093  0.00356 0.05218 0.00362 0       0.01265 0       0       0.00796 0.00393 0       0.01061 0.00788 0.00713 0       0      
M104821 0    othe   2177 Gm42481             0       0.22492 0.81813 0.00181 0.01923 0.00562 0.23481 0       0.28922 0.00296 0.00279 0       0.05541 0.00425 0.12436 0.06037 0.0053  0.00377 0       0       0.01423 0       0       0.00506 0.01409 0.02336 0.0222  0      
M105050 0    othe   1946 Gm42482             0       0.22821 0.64358 0.00406 0.02151 0.01257 0.18971 0       0.20506 0.01658 0.00312 0       0.01859 0       0.03043 0.02894 0       0       0       0       0.00531 0       0       0.03112 0       0.00713 0       0      
M106646 0    othe   1741 Gm42483             0       0.05887 0.22996 0.00227 0.02404 0       0       0.00376 0.17063 0       0       0       0.01386 0       0.00972 0.00539 0       0       0       0       0       0.04679 0       0.01265 0.01761 0       0       0      
M104709 0    othe   2103 Gm42484             0       0.19764 0.59309 0       0.04644 0.01163 0.13504 0       0.19397 0.01534 0       0.00871 0.01147 0       0.06839 0       0       0.0078  0       0       0       0       0       0.0288  0       0.00879 0.0046  0      
M104932 0    othe    642 Gm42485             0       0       0       0       0       0       0.02949 0       0       0       0       0       0       5.70306 0       0       0       0       0       0       0       0       0       0       0       0       0       0      
M105049 0    othe   3485 Gm42486             0.01791 0.05718 0.1193  0.00453 0.06806 0.00351 0.05161 0       0.06234 0.0037  0.00174 0.01051 0       0       0.02428 0       0       0       0       0       0.00593 0.00877 0       0.0079  0.00293 0.00531 0.00277 0      
M105376 0    othe    611 Gm42487             0.03406 0       0       0.00646 0       0       6.78588 0.18212 7.99708 0.31684 0.09929 0.05994 0.78964 0.24212 3.89098 2.68876 0.07554 0.09397 0.09786 0.06754 0       0.08333 0.30013 1.18036 1.72321 0.55243 0.04746 0      
M106060 0    othe   3223 Gm42488             0.14204 0.01413 0.03822 0.02204 0.04329 0.07966 0       0       0       0       0       0       0.00374 0.16639 0       0       0       0       0       0       0       0       0       0       0       0       0       0      
M104833 0    othe    668 Gm42489             0.65419 0.12785 1.23709 1.34132 1.35759 0.6223  0       0.0098  0.08629 0       0.05449 0.02741 0.09028 0.02768 0.18998 0       0       0.11051 0       0       0.01546 0.04573 0       0.00824 0.0153  0       0.01447 0      
M106265 0    othe   2063 Gm42490             0.01009 1.02668 0.63196 0.00574 0.04058 0.00593 0.01835 0       0.09027 0.05943 0       0       0.05847 0.06723 0.04101 0.0273  0       0       0       0.004   0       0.00494 0       0.00267 0.06937 0.00672 0.02342 0      
M104538 0    othe    268 Gm42491             0       0       0       0       0       0       0       0       0       0       0       0       0       26.3921 0       0       0       0       0       0       0       0       0       0       0.15257 0       0       0      
M103329 0    othe   2914 Gm42492             0.27851 0.00195 0       0.00542 0       0.26433 0       0       0       0       0       0       0.00414 0       0       0       0       0       0.02052 0       0       0       0       0       0       0       0       0      
M106134 0    othe   1118 Gm42493             0       0       0       0       0       0       0       0       0       0       0       0       0       0       0       0       0       0       0       0       0       0       0       0       0       0       0       0      
M105162 0    othe   3050 Gm42494             0       0       0       0       0       0       0       0       0       0       0       0       0       0       0       0       0       0       0       0       0       0       0       0       0       0       0       0      
M106275 0    othe    403 Gm42495             2.27199 4.7612  0.81513 1.06759 3.25427 0.84948 0       0.01624 0.022   0.01601 0       0       0       0       0       0.25624 0       0       0       0       0.07689 0.02527 0       0       0       0.01147 0.16788 0.68553
M105772 0    othe   3240 Gm42496             0       0.01406 0.41506 0.00244 0.01292 0.00377 0       0       0.00137 0       0       0       0       0       0       0       0       0       0       0       0       0       0       0       0.03155 0       0       0      
M104581 0    othe   1957 Gm42497             0       0.02618 0.45899 0.00202 0.03565 0.00625 0       0       0.00227 0       0       0.00936 0       0       0       0       0       0       0       0       0       0       0       0       0.02612 0       0       0      
M105059 0    othe   1371 Gm42498             0.03036 0.02907 0.13478 0.0547  0.26459 0.01784 0.0069  0.05729 0.1423  0.00941 0.16372 1.33554 0.0088  0.02023 0.03703 0.16433 0       0.01795 0       0       0.00753 0       0.00637 0       0.01491 0.40471 0.00705 0      
M105172 0    othe   1411 Gm42499             0       0       0       0       0       0       0       0       0       0       0       0       0       0       0       0       0       0       0       0       0       0       0       0       0       0       0       0      
M104727 0    othe    515 Gm42500             2.06073 3.58203 0.74749 0.99637 1.67964 0.8784  0       0       0       0       0.02356 0       0       0       0.04928 0.05469 0       0       0       0       0       0       0       0       0       0.01796 0.0563  0      
M105609 0    othe   1025 Gm42501             0.06091 0.09443 0.05508 0.0154  0.10889 0.07157 0.01847 0.00639 0.02163 0.01889 0.01776 0.01786 0.28242 0.34277 0.11556 0.20149 0       0.06402 0       0       0.01008 0.1987  1.66982 0.00537 0.08976 0.00451 0.12258 2.42577
M105198 0    othe   1088 Gm42502             0.03825 0       0       0       0.01282 0.14609 0       0       0       0       0.03903 0.10098 0       0       0.01555 0       0.08484 0       0.12823 0       0       0       0       0       0       0       0       0      
M104708 0    othe   3705 Gm42503             0.09548 0.03688 0.08174 0.09482 0.1092  0.0792  0       0.01413 0.01795 0.00871 0.01801 0.03459 0       0.44919 0.02055 0.01014 0.00311 0       0       0       0       0.00825 0.00471 0.04309 0.00828 0.02246 0.00261 0      
M106198 0    othe    523 Gm42504             0.03979 0.07621 0.12758 0.1283  0.13338 0.16364 0       0       0.17804 0.01234 0.116   0.17505 0.02306 0.01768 0.04853 0.01795 0       0       0.03811 0.01578 0.01975 0.03894 0.0167  0.07369 0       0       0       0      
M107126 0    othe   2266 Gm42505             0       0.00754 0.00453 0.00523 0.01847 0       0       0.00289 0.00587 0       0.00535 0       0.01065 4.1945  0.06721 0.03314 0       0       0       0       0.00912 0       0       0.01458 0       0.00816 0       0      
M106934 0    othe    149 Gm42506             0.6983  7.98641 5.02944 1.03314 1.12364 0.65645 0       0       0       0       0       0       0.24285 0       0       0       0       0       0       0       0.13864 0       0       0       0       0.03103 0       0      
M107168 0    othe   2554 Gm42507             0.03259 0       0.00201 0.01391 0.01093 0.08138 0.00741 0.00256 0       0.00253 0.0095  0.05018 0       0       0.08613 0.0147  0.00904 0       0.01561 0.00969 0       0.01196 0.01026 0       0       0.00181 0       0.64903
M106536 0    othe   3291 Gm42508             0.01265 0       0       0       0       0       0       0       0.00135 0       0.00737 0.01669 0       0.00562 0       0       0       0       0       0       0       0       0       0       0       0.00281 0       0      
M105042 0    othe    780 Gm42509             0.16007 0       0       0       0       0.14107 0       0       0       0       0.00778 0.04695 0       0.11854 0       0       0.01479 0       0       0       0       0       0.02239 0       0       0       0       0      
M104860 0    othe   2257 Gm42510             0.01844 1.69523 0.26835 0.01924 0.068   0.02167 0       0       0.01179 0.01144 0       0       0.00534 0.0041  0.01499 0.01664 0       0       0       0       0       0.00902 0       0.01464 0       0       0       0      
M104730 0    pseu    233 Gm42511             0       0.02444 0       0       0       0.05247 0       0       0       0       0       0       0       0       0       0       0       0       0       0       0       0       0.07496 0       0       0.05953 0       0      
M105003 0    othe   2740 Gm42512             0.58479 0.18078 0.39526 0.03457 0.00509 0.60686 0.00345 0       0.00485 0.21196 0.00221 0.00668 0.0044  0.15185 0       0.00343 0       0       0       0       0       0       0       0       0       0.09619 0       0      
M105065 0    othe   2118 Gm42513             0       0.00269 0.00485 0.01864 0       0.02309 0.02682 0.0309  0       0       0.00286 0.01729 0       0.07858 0.00399 0       0       0       0       0       0       0       0       0.0026  0       0.0262  0       0      
M105553 0    othe   1831 Gm42514             0.02273 0.30785 0.06448 0       0.02286 0       0.03102 0.00715 0.12834 0.0141  0       0       0.00659 0.0202  0.03697 0.03076 0.0063  0.00896 0       0       0.01692 0       0.00477 0       0.04466 0.00505 0.03695 0      
M105378 0    othe   3582 Gm42515             0.00581 0.26227 0.06878 0.0011  0.03505 0.00683 0.07135 0.00731 0.16463 0.01982 0       0.03578 0.01684 0.01549 0.02834 0.07862 0.01288 0.02748 0       0.01382 0.10381 0.05686 0.01707 0.01076 0.04851 0.01936 0.04317 0      
M105639 0    othe    766 Gm42516             0       0.0892  0       0.01031 0.01821 0       0       0.00855 0.05788 0.01685 0       0.0239  0       0.02414 0       0       0       0       0.02602 0       0       0       0       0.00719 0.01334 0.01207 0       0      
M105867 0    othe    474 Gm42517             58.6525 11.3273 51.4253 41.7531 16.8364 56.8504 1.11836 0.22095 2.11408 0.74877 0.81912 1.3134  3.74065 0.54617 9.88839 6.21879 0.24342 0.79602 0.08409 0       0.67551 1.43942 8.78775 1.13824 1.40177 0.93646 1.52927 11.6569
M106304 0    othe    937 Gm42518             0.97717 0.34028 1.10106 0.98573 0.95295 1.42229 0.0101  0.00699 0.04259 0       0.01295 0.03908 0.02575 0.0296  0.07223 0.03006 0       0       0       0       0       0.02174 0       0.02938 0       0.01974 0.01031 0      
M105247 0    othe   3655 Gm42519             0       0       0.00421 0.00216 0       0       0.00777 0       0.00607 0.00177 0.00166 0       0       0       0.00463 0.00257 0       0       0       0       0       0       0.00239 0.00151 0       0       0.00793 0      
M092502 0    pseu    312 Gm4252              0       0       0.01645 0       0       0       0       0.02098 0       0       0       0       0       0       0       0       0       0       0       0       0       0       0       0.03529 0       0       0       0      
M104837 0    othe   1501 Gm42520             0       0       0.01368 0.00263 0       0.01629 0       0.00436 0       0       0       0.06099 0       0.00616 0       0       0       0       0       0       0       0       0       0       0       0       0       0      
M105745 0    othe   2039 Gm42521             0.10206 0.19826 0.18376 0.14132 0.14369 0.14391 0       0.03852 0.02175 0.00633 0.01488 0.02694 0.01183 0.03174 0       0.02302 0.00566 0       0.00977 0.01619 0.01013 0       0       0.0108  0.02005 0.05896 0.01422 0      
M105253 0    pseu    254 Gm42522             0       0.96389 0.5052  0       0.10986 0.04814 0       0       0       0       0       0.21626 0       0       0       0       0       0       0       0       0       0       0       0       0       0.0182  0       0      
M106647 0    othe   2870 Gm42523             0       0       0       0.00138 0       0       0       0       0.02008 0       0       0.10208 0.00841 0       0       0       0       0       0       0       0       0       0       0       0       0       0       0      
M106679 0    othe   2212 Gm42524             0       0.00772 0.02785 0       0       0.00553 0       0       0.002   0       0       0       0.01091 0.01672 0       0       0       0       0       0       0       0       0       0       0       0.00209 0       0      
M105969 0    pseu    525 Gm42525             0.07927 0.31451 0.41062 0.11278 0.07972 0.04658 0.09015 0.0374  0       0       0.01156 0.03488 0       0.07044 0       0.03576 0       0       0       0       0       0       0       0.22021 0       0.00881 0.05523 0      
M105785 0    pseu    392 Gm42526             0.05309 0.01452 0.01309 0       0       0       0       0.11689 0       0       0       0.04671 0       0       0       0       0       0       0       0       0       0       0       0.02809 0       0       0       0      
M105592 0    othe   1479 Gm42527             0.43617 0.28873 0.51015 0.65652 0.5943  0.48774 0       0       0       0       0       0       0       0.03126 0       0       0       0       0       0       0       0       0.1417  0       0       0       0       0      
M107134 0    othe   3417 Gm42528             0.84041 6.4918  2.47401 1.03848 1.77613 1.03766 0.19115 0.14559 1.09908 0.07365 0.52375 0.73413 0.38476 0.03247 0.22779 0.15385 0.1891  0.05041 0.10499 0.00483 0.07255 0.09537 0.05111 0.41568 0.62224 0.79566 0.13577 0      
M106764 0    othe    738 Gm42529             0       0.03086 0.04173 0.03744 0.05671 0.01657 0       0       0.01202 0       0       0.02481 0       3.4578  0.01146 0.02544 0       0       0       0       0       0       0       0.00746 0       0.0188  0.0131  0      
M107218 0    othe    548 Gm42530             0       0       0       0       0       0       0       0       0.01618 0       0.03321 0       0       0       0       0       0       0       0       0       0       0       0       0       0       0.07594 0       0      
M107178 0    othe   4047 Gm42531             0.04114 0.10833 0.10146 0.07608 0.11377 0.05438 0.02105 0.0097  0.04602 0.02232 0.02548 0.02715 0.06259 0.23989 0.06063 0.02784 0       0.00608 0.00985 0.00408 0.01276 0.00755 0.00647 0.01224 0.03284 0.02514 0.04538 0      
M107350 0    othe    406 Gm42532             0.05125 0.02805 0       0       0       0.03011 0.13989 0       7.53554 0       0.37356 0.0451  0.6833  0.27328 0.06252 0.13873 0       0.40406 0       0.12197 0.76321 1.4046  0       1.61364 0.17624 5.2957  0.07142 0      
M105047 0    pseu    156 Gm42533             0.13339 0.073   0.09871 0.0253  0.08943 0       0.06068 0.12588 0.34107 0.08273 0.27222 0       0.61855 0.17781 0.59657 0.7823  0.07396 0.10516 0       0       0.06621 0.71806 0.44782 1.44692 0.52421 1.06702 0.30978 0      
M105086 0    othe   1753 Gm42534             0       0.02274 0.03514 0.00901 0.03184 0.00697 0       0       0.00759 0.01104 0       0       0       0       0       0       0.00658 0       0       0       0       0       0       0       0.01166 0       0       0      
M106604 0    othe   1398 Gm42535             0       0       0       0       0       0       0       0       0       0       0       0.03929 0.00863 0       0       0       0.01651 0       0.01426 0.01771 0       0       0       0       0       0       0       0      
M105502 0    othe   1612 Gm42536             0       0.01413 0.08916 0       0.00865 0       0.00587 0       0.0165  0.02802 0.00376 0       0.00748 0       0       0       0       0.00509 0       0       0       0       0       0       0.00634 0       0       0      
M105184 0    othe   2573 Gm42537             0       0.01328 0.10373 0       0.00542 0       0       0       0.02068 0.02759 0       0       0.00938 0       0.00658 0.02554 0       0       0       0       0.00401 0       0.00339 0       0.0437  0       0       0      
M106137 0    othe    855 Gm42538             0       0       0.01201 0.00923 0.01632 0       0       0       0       0.01509 0       0       0       9.87307 0.02969 0       0       0       0       0       0       0       0       0       0       0       0       0.64624
M106124 0    IG_p    306 Gm42539             0       0       0       0       0       0       0       0       0       0       0       0       0       0       0       0       0       0       0       0       0       0       0       0       0       0       0       0      
M106500 0    othe   2007 Gm42540             0.01037 0       0       0.0059  0.00695 0.01828 0       0       0       0       0       0       0       0       0       0       0       0       0       0       0       0       0       0       0       0       0       0      
M104622 0    othe   2248 Gm42541             0       0.08105 0.0548  0.00878 0.01862 0       0       0       0       0       0       0       0       0.01234 0       0       0       0       0       0       0       0       0       0       0       0       0       0      
M105267 0    IG_p    266 Gm42542             0       0       0       0       0       0       0       0       0       0       0       0       0       0       0       0       0       0       0       0       0       0       0       0       0       0       0.03633 0      
M105630 0    IG      351 Gm42543             0       0       0       0       0       0       0       0       0       0       0       0       0.03436 0       0       0.02675 0       0       0       0       0       0       0       0.01568 0       0       0.02754 0      
M104869 0    othe   3241 Gm42544             0.0321  0.02459 0.13937 0.08282 0.03874 0.0415  0.03213 0.04443 0.03967 0.03783 0.02059 0.02825 0       0.02282 0.06526 0.02028 0.04272 0       0.0246  0       0.00637 0       0       0.04586 0.01892 0.06705 0.01193 0      
M107058 0    othe    921 Gm42545             0.15816 0.1731  0.05016 0.07714 0.04545 0.11948 0.05139 0       0.02407 0       0       0       0       0       0       0       0       0.1514  0       0       0.01121 0       0.01896 0       0       0.02008 0       0      
M106714 0    othe   2591 Gm42546             0       0.0022  0       0       0       0       0       0       0       0       0       0       0       0       0       0       0       0       0       0       0       0       0       0       0       0       0       0      
M106990 0    othe   3797 Gm42547             2.17027 2.98104 3.13482 3.49494 4.25499 2.34096 1.70774 1.11709 2.65197 1.31373 1.91249 2.6378  1.78845 0.88392 1.78924 2.31909 0.82351 0.44285 0.7821  0.77817 0.65014 0.80726 1.25571 2.34162 1.56953 3.10159 1.87598 1.01864
M106959 0    othe   3932 Gm42548             0.04763 0.24906 0.18798 0.01205 0.15258 0.05286 0.04093 0.00333 0.08796 0.02954 0.00926 0.04191 0.00614 0.08935 0.02582 0.04775 0.02054 0       0.03041 0.03149 0.01313 0.02072 0.00222 0       0.0286  0.00823 0.03933 0      
M107320 0    othe   7003 Gm42549             0.17829 0.34554 0.2558  0.16233 0.35662 0.19379 0.10408 0.0486  0.12473 0.08478 0.03465 0.14642 0.05339 0.13467 0.11356 0.10724 0.06261 0.06325 0.15937 0.06836 0.04425 0.08579 0.07981 0.01494 0.12261 0.02971 0.22634 0.3156 
M107199 0    othe    959 Gm42550             0       0.34435 0.21409 0.00823 0.08729 0       0       0       0.03699 0       0       0.01909 0       0.01928 0.01764 0       0       0       0       0       0       0       0       0       0       0       0       0      
M105374 0    othe   1572 Gm42551             0.01324 0.28251 0.23835 0.00251 0.07988 0.03111 0.01204 0       0.12693 0.00821 0.0193  0       0       0.10587 0.01615 0.00597 0.01468 0       0.01268 0.03675 0.01314 0       0.01111 0.007   0       0.03824 0       0.52723
M105087 0    othe   4496 Gm42552             0.00463 0.15956 0.02968 0.00176 0.01862 0       0       0       0.00099 0.00144 0       0       0.00268 0       0.00753 0.00209 0       0       0.0133  0       0.00689 0.00226 0.00194 0       0       0       0.00215 0      
M105416 0    othe   1628 Gm42553             0       0       0.00315 0.00242 0.05142 0.01502 0       0.00402 0.01362 0       0.02608 0.01125 0.14818 0.00568 0.0052  0       0       0.03023 0.01224 0.01521 0       0       0       0.01014 0.01884 0.03124 0       0      
M104701 0    othe   1038 Gm42555             0.06014 0.00549 0.01978 0.04563 0       0.01178 0       0.00631 0.01281 0.01865 0.0526  0.03528 0       0       0.0163  0.04522 0.03335 0.11063 0       0       0.0398  0.00981 0       0.0053  0.02954 0.16482 0.02793 0      
M106719 0    othe    603 Gm42556             0       0.00944 0.00851 0       0.02314 0.02028 0.14129 0       0       0.0321  0       0.03037 0       0.03067 0.01403 0       0       0       0       0       0       0       0       0.01826 0       0       0       0      
M107384 0    othe    578 Gm42557             0.036   0       0.00888 0       0.02414 0       0       0       0       0       0       0       0       1.43967 0.02927 0       0       0       0       0       0       0       0       0       0       0       0       0      
M107360 0    othe    264 Gm42558             0       0       0       0       0.05285 0       0       0       0       0       0       0       0       0.14009 0.12819 0       0       0       0       0       0       0       0       0       0       0       0       0      
M107227 0    othe   3531 Gm42559             0.05304 0.38216 0.31398 0.04136 0.13039 0.02078 0.09651 0.04449 0.27375 0.09138 0.17353 0.1089  0.13664 0.22257 0.14856 0.12761 0.02941 0.01858 0.01693 0.07012 0.07313 0.06345 0.02226 0.10914 0.16212 0.21737 0.16149 0      
M107246 0    othe   1020 Gm42560             0.0612  0       0.00503 0.00774 0       0.09589 0       0       0       0       0.03569 0       0       0       0       0       0.03394 0       0.03908 0       0       0       0       0       0       0       0       0      
M107064 0    pseu   1439 Gm42561             0       0       0       0       0       0       0       0       0       0       0       0       0       0       0       0       0       0       0       0       0       0       0       0       0       0       0       0      
M106466 0    othe    449 Gm42562             0.04635 0       0       0.00879 0       0.05446 0       0       0       0.12935 0.08107 0.08156 0.08059 5.55987 0       0.04182 0       0       0.17755 0       0.80514 1.83708 0       0       0       0.05149 0       0      
M105952 0    othe    635 Gm42563             0       0       0       0       0       0       0       0       0       0       0       0       0       2.12582 0       0       0       0       0       0       0       0       0       0       0       0       0       0      
M105183 0    othe    580 Gm42564             0       0.00982 0.0177  0       0.02405 0       0       0       0.03822 0       0       0       0       0       0       0       0       0.02828 0       0       0       0       0       0       0       0       0.04999 0      
M104928 0    othe    570 Gm42565             0       0       0       0       0       0.0429  0       0       0       0       0       0       0       0       0       0       0       0       0       0       0       0       0       0       0       0       0       0      
M104806 0    othe    642 Gm42566             0       0.01774 0.00799 0.0123  0.08693 0.01904 0       0.0102  0.02072 0       0       0       0       0       0.01318 0       0       0       0       0       0       0       0       0       0       0       0       0      
M105085 0    othe    349 Gm42567             0.29813 0.26103 0.4118  0.38454 0.31981 0.2102  0       0.03751 0.29221 0.07396 0.03477 0.26233 0.06912 0.02649 0.19394 0.18829 0.06612 0.04701 0       0.02365 0       0       0.87575 0.01577 0.02929 0.15898 0.05539 0      
M103703 0    othe   1840 Gm42568             0.89345 1.16349 0.71413 0.88382 0.84924 0.70435 0.39099 0.49804 0.26025 0.1999  0.23079 0.24878 0.05244 0.02512 0.09656 0.08163 0.08779 0.0312  0.15164 0.19288 0.01684 0.03321 0.08068 0.17055 0.1     0.35683 0.05778 0.45044
M105016 0    pseu    471 Gm42569             0       0       0       0       0       0       0       0       0       0       0       0.03888 0       0       0       0       0       0       0       0       0       0       0       0       0       0       0       0      
M104648 0    pseu    291 Gm42570             0       0.09783 0.05292 0       0       0       0       0       0       0       0.02085 0       0       0       0.02907 0       0       0       0       0       0       0       0       0       0       0       0       0      
M107109 0    othe   2463 Gm42571             0       0.28202 0.24174 0.00481 0.04532 0.00496 0.13836 0.00266 0.25023 0.1048  0.00739 0.12638 0.11753 0.0976  0.22671 0.4002  0       0.11989 0       0.05697 0.20129 0.38038 0.02482 0       0.27392 0.01314 0.41595 0      
M107171 0    othe   3377 Gm42572             0.0493  0.24279 0.22495 0.13909 0.42967 0.12672 0.04205 0.06009 0.23109 0.10892 0.04491 0.43377 0.12144 0.07392 0.23049 0.27243 0.05467 0.09959 0.12984 0.05132 0.20187 0.23822 0.06206 0.01956 0.19675 0.0712  0.38923 0.16362
M106736 0    pseu    477 Gm42573             0.04363 0.10743 0.02152 0.01655 0.02925 0.02563 0       1.19386 0       0.04059 0.11446 0.72934 0       0       0       0       0.12095 0       0.08357 0       0       0       0       2.12366 0       0.21326 0       0      
M107368 0    othe    396 Gm42574             0.15765 0.01438 0.03888 0.12958 0.07046 0.3705  0.40637 0.03306 0.07838 0.29332 0.29107 0.23119 0.06092 8.80225 0.87596 0.26077 0.05827 0       0.10066 0.41684 0.20866 0.64289 0       0.12512 0.41302 0.05838 0.19525 13.953 
M106987 0    othe   1672 Gm42575             0       0       0       0.00236 0       0       0       0       0.01856 0       0.09797 0       0.00721 0       0.01012 0.14598 0.0207  0       0.01192 0       0       0       0       0       0       0.04701 0       0      
M107205 0    othe   2845 Gm42576             0.04389 0.39025 0.23634 0.02497 0.17654 0.09455 0.11313 0.0092  0.29767 0.06351 0.01706 0.0901  0.06359 0.14299 0.113   0.15179 0.02433 0.01153 0.02102 0.07543 0.02541 0.05011 0.01535 0.00387 0.17606 0.02113 0.18685 0      
M107306 0    othe   3210 Gm42577             0.08427 0.34765 0.14871 0.11067 0.04781 0.09522 0.04718 0.04894 0.15056 0.03015 0.05292 0.03993 0.06764 0.00864 0.07116 0.08481 0.01438 0.04855 0.08071 0.02057 0.03861 0.01586 0.05169 0.10805 0.08917 0.20022 0.12345 0.08607
M105860 0    pseu    193 Gm42578             0.10782 0.0295  0       0       0       0.1267  0       0       0       0       0.03143 0.18974 0       0.04791 0.08767 0       0.11957 0       0       0       0       0       0       0       0       0       0       0      
M105819 0    pseu    733 Gm42579             0       0       0       0       0       0       0       0       0       0       0       0       0       0       0       0       0.01574 0       0       0       0       0       0       0       0       0       0       0      
M098243 0    othe   1450 Gm4258              0.07176 0.98952 0.93098 0.15789 0.19244 0.10118 0.02611 0.00903 0.19876 0.06676 0.01255 0.03788 0.00832 0.04464 0.07002 0.07122 0.00796 0       0.04124 0       0.02137 0.01405 0       0.0038  0.20444 0.0287  0.04666 0      
M105237 0    pseu    751 Gm42580             0       0       0       0       0       0       0       0       0       0       0       0.04876 0       0       0       0       0.01536 0       0       0       0       0       0       0       0       0.00616 0       0      
M107067 0    pseu    965 Gm42581             0       0.0059  0       0       0       0       0       0       0       0       0       0       0       0       0       0       0       0       0       0       0       0       0       0       0       0       0       0      
M106709 0    othe    522 Gm42582             0       0.07635 0.00983 0.00756 0.02673 0       0.16321 0.03762 0.4417  0.25961 0.30217 0       0       0.03542 0.56727 0.4496  0.24314 0       0       0.23717 0       0.01951 0.03346 1.90894 0.21541 0.18601 0.01852 0      
M106826 0    othe   6699 Gm42583             0.06523 10.0954 1.63354 0.04066 0.35822 0.07118 0.2275  0.00098 0.00662 0.00674 0.00091 0.01913 0.12604 0.0138  0.00631 0.0028  0       0       0       0       0.00154 0.00304 0.00912 0       0.00153 0       0       0      
M107097 0    pseu    219 Gm42584             0.19004 9.38544 1.45312 0.03605 0.25483 0       0.04322 0       0       0       0       0       0.05508 0       0       0       0       0       0       0       0       0.0465  0       0       0       0       0       0      
M106457 0    othe   4019 Gm42585             0.05696 0.00283 0.00383 0.00098 0       0.07605 0       0       0       0       0.03472 0.01822 0       0       0.00421 0       0.02584 0       0.02975 0       0       0       0       0       0       0       0       0.27496
M105550 0    othe   1568 Gm42586             0.11944 0.01452 0.07202 0.04279 0.04449 0.11696 0.00604 0.25465 3.92778 0.66259 0.17024 0.54884 0.05385 1.08497 0.05935 0       0.02208 0       0.07626 0       0       0       0       0       0       0.3745  0       0      
M105701 0    othe   1980 Gm42587             0.03153 0.03738 0.03888 0.04386 0.03523 0.00617 0.03825 0.00992 0.15452 0.0163  0.01226 0.03699 0.01218 0.03269 0.03418 0.00474 0.01165 0.00829 0       0.00417 0.0313  0.02572 0       0.0139  0.06195 0.01401 0.01464 0      
M105584 0    othe   1296 Gm42588             0       0.54916 0.37625 0.02132 0.10765 0       0.07304 0       0.20185 0.08465 0       0.01413 0.02792 0.0428  0.01958 0.02897 0       0       0       0       0       0.00786 0.02021 0       0       0       0       0      
M105470 0    othe   1750 Gm42589             0       0.46525 0.25517 0.01353 0.04783 0.01397 0.06491 0       0.12922 0.04794 0.00347 0       0.00689 0.01057 0.00483 0.02682 0       0       0       0       0.0059  0       0       0.00315 0       0.00264 0       0      
M108785 0    pseu    757 Gm4259              0       0       0       0       0       0       0       0       0       0       0       0.07256 0       0       0       0       0       0       0       0       0       0       0       0       0       0       0       0      
M105387 0    othe   4229 Gm42590             0.0246  0.04847 0.04612 0.08307 0.0132  0.01735 0       0       0.00734 0.02289 0.00861 0.01299 0.00856 0.00875 0.02001 0.00666 0       0       0       0       0       0       0       0.00391 0       0.0164  0       0      
M105500 0    othe    699 Gm42591             0.02977 0.48873 0.32309 0.01129 0.05988 0.01749 0.04063 0       0.12687 0.09232 0       0       0       0.03968 0.03631 0       0       0.0352  0       0       0       0       0.01249 0       0.01462 0       0.01383 0      
M104825 0    othe    667 Gm42592             0       0.08536 0       0       0       0       0       0       0       0       0       0       0       4.38035 0       0       0       0       0       0       0       0       0       0       0       0       0       0      
M104595 0    pseu    376 Gm42593             0       0       0       0       0       0       0       0       0.02358 0       0.03227 0       0       0       0       0       0       0       0       0       0       0       0       0       0       0       0       0      
M106442 0    othe    245 Gm42594             0       0       0       0       0       0       0       0       0       0       0       0       0       0       0       0       0       0       0       0       0       0       0       0       0       0       0       0      
M105161 0    othe   1606 Gm42595             1.23094 2.17678 1.62677 1.8556  2.23264 1.43124 0.84288 0.90482 1.79456 0.78353 1.83585 1.961   0.81112 0.70812 1.25906 1.19245 0.40233 0.33709 0.43435 0.42141 0.23796 0.36777 0.5383  0.71302 0.8911  3.00286 0.94484 1.03214
M105482 0    othe   1957 Gm42596             0.1914  0.10183 0.15737 0.16539 0.12833 0.1187  0.00484 0.00334 0.00453 0.0033  0.0062  0.02807 0.01233 4.41269 0.03026 0.00959 0       0.02934 0       0.02109 0       0.0052  0.04016 0.00281 0.04701 0.01654 0       5.50561
M105980 0    othe   1543 Gm42597             0       0.05904 0.15302 0.0307  0.04521 0       0       0       0       0       0.00393 0       0       0       0.00548 0.00608 0       0       0       0       0       0       0       0       0       0       0       0.17905
M105711 0    othe   2436 Gm42598             0.00854 0.0374  0.13907 0.00648 0.01718 0       0       0       0.00182 0       0.00747 0       0       0       0       0.00385 0       0       0       0       0       0       0       0       0       0.01139 0       0.11341
M107209 0    othe    468 Gm42599             0       0.02433 0.02193 0       0       0       0       0       0.00947 0       0       0       0       0.03951 0       0       0       0       0       0       0       0       0       0       0       0       0       0.59032
M107278 0    othe   3587 Gm42600             0.16244 0.89683 0.34056 0.13755 0.1867  0.19429 0.04486 0.02555 0.39556 0.08275 0.12008 0.14293 0.09415 0.46139 0.1368  0.123   0.00965 0.02287 0.02223 0.04372 0.01152 0.03123 0.00487 0.12892 0.0627  0.22687 0.06197 0      
M106319 0    othe   1537 Gm42601             0.01354 0.01111 0.01336 0.00257 0.01815 0       0       0       0.00865 0       0       0       0       0       0.0055  0.0794  0       0       0       0       0       0       0       0       0       0.00602 0.02515 0      
M104698 0    othe   3223 Gm42602             0.00646 0.00177 0.01911 0.00122 0.00866 0       0       0.00406 0       0.00801 0       0.01136 0.00748 0       0.00263 0.13981 0       0       0       0       0       0       0       0       0       0       0.09296 0      
M105356 0    othe   2145 Gm42603             0.0097  0.03716 0.03111 0       0.01951 0.0171  0.07944 0.00305 0.1571  0.05114 0.00566 0       0.05623 0.00862 0.07494 0.13567 0       0.06501 0       0       0.02408 0.06646 0.00814 0.0077  0.305   0.00647 0.04956 0      
M106526 0    othe    799 Gm42604             0       0       0       0       0       0       0       0       0       2.59254 0       0       0.0151  0.03472 0       0       0       0       0.24944 6.31143 0       0       0       0.00689 0       0       0.03629 0      
M105446 0    othe    384 Gm42605             0       0.02965 0.01337 0       0       0.03184 0.02465 0       0.03464 0.0168  0.0474  0       0       0       0       0       0       0       0       0       0       0       0       0       0       0       0       0      
M079542 0    IG_p    237 Gm42606             0       0       0       0       0       0       0       0       0       0       0       0       0       0       0       0       0       0       0       0       0       0       0       0       0       0       0.04078 0      
M106354 0    othe   3392 Gm42607             0.04294 0.82249 1.35129 0.0512  0.11928 0.06488 0.00837 0       0.0183  0       0       0       0.01778 0.00818 0.15215 0.06365 0       0.01693 0       0       0.00914 0.01201 0       0       0.01808 0.00136 0.0171  0      
M106651 0    othe   2017 Gm42608             2.00149 0.49117 1.0459  1.47553 1.18974 2.1519  0       0.00325 0.01319 0.0064  0.08422 0.0817  0.0299  0.26129 0.03775 0.01862 0.01144 0.00407 0       0       0       0.00505 0       0       0.00507 0.00458 0.00479 0      
M105975 0    othe   3935 Gm42609             0.01586 0       0.00522 0.00903 0.02127 0.01243 0       0       0.00451 0.00164 0       0       0       11.612  0       0       0       0       0       0       0       0       0       0       0       0.00118 0       0.21062
M106122 0    othe    648 Gm42610             0       0       0       0       0       0       0       0       0       0       0       0       0       0       0       0       0       0       0       0       0       0       0       0       0       0       0       0      
M105643 0    othe   3406 Gm42611             0.04888 0.61684 0.44908 0.07764 0.28264 0.14    0.05559 0.02498 0.289   0.1402  0.02315 0.05913 0.06374 0.1113  0.12172 0.09647 0.01355 0.02167 0.04681 0.11631 0.03033 0.06279 0.03589 0.00323 0.11405 0.0095  0.14472 0.08111
M105684 0    pseu    621 Gm42612             0       0       0       0       0       0       0       0       0       0       0       0       0       0       0       0       0       0       0       0       0       0       0       0       0       0       0       0      
M106575 0    othe   1930 Gm42613             0       0       0       0       0       0       0       0       0       0       0       0       0       0       0       0       0       0       0       0       0       0       0       0       0       0       0       0      
M105442 0    othe   1553 Gm42614             0.0268  0.27497 0.26771 0.01271 0.07187 0.02362 0.17067 0.00421 0.06567 0.18283 0       0.05895 0       0       0.01634 0.03022 0.00743 0.00528 0       0.00531 0.06651 0.06557 0       0.20206 0.03949 0.01191 0.01245 0      
M105622 0    othe   1819 Gm42615             0.03432 0.1972  0.16931 0.05859 0.0767  0.05377 0.18214 0.02159 0.039   0.149   0       0       0       0       0.0093  0.01032 0.02537 0       0.01096 0.00907 0.06814 0.08397 0.0048  0.00908 0.01686 0.00254 0       0      
M106010 0    othe   4183 Gm42616             0.00995 0.7146  0.87121 0.00755 0.01001 0.00292 0       0       0.03498 0.00154 0       0.00438 0       0.00221 0       0       0       0       0       0       0.00247 0       0       0.00132 0       0       0       0      
M104919 0    othe   1228 Gm42617             0.01695 1.24259 1.31663 0.0225  0.05681 0       0       0       0.07944 0       0       0       0       0       0       0.00764 0       0       0       0       0       0       0       0       0       0       0       0      
M105426 0    othe    348 Gm42618             0       0       0       0       0       0       0       0       0       0       0       0.05262 0       7.944   0       0       0       0       0       0       0       0       0       0       0       0       0       0      
M104808 0    othe   1135 Gm42619             0       0       0       0       0       0       0       0       0       0       0       0.01613 0       0       0       0       0       0       0       0       0       0       0       0       0       0       0       0      
M097056 0    othe   1983 Gm4262              0       0.01436 0.00518 0.00995 0.00704 0       0.05251 0.02311 0.35329 0.06183 0.4589  0.41551 1.05228 0.0373  0.35839 0.15149 0.02327 0.07445 0.8141  0       0.49482 0.82165 0.0044  0.07218 1.11346 0.26581 0.1316  0      
M104580 0    othe    626 Gm42620             0       0.03638 0.0164  0.00631 0.04457 0       0       0       0       0.10308 0.01938 0       0       0       0.02703 0       0       0       0       0       0       0       0       0       0       0       0       0.44132
M106065 0    pseu    272 Gm42621             0       0       0       0       0       0       0       0       0       0       2.63183 0       0       0       0       0       0.08484 0       0       0       0       0       0       0       0       0       0       0      
M105807 0    pseu    354 Gm42622             0       0       0       0       0       0       0       0       0       0       0       0       0       0       0       0       0.03259 0       0       0       0       0       0       0       0       0       0       0      
M104640 0    pseu    378 Gm42623             0       0       0       0       0       0       0       0       0       0       0       0       0       0       0       0       0       0       0       0       0       0       0       0       0       0       0       0      
M105227 0    othe    751 Gm42624             0       0       0.00683 0       0       0       0       0       0       0       0       0       0       7.83005 0       0       0       0       0       0       0       0       0       0       0       0       0       0      
M106097 0    othe    921 Gm42625             0       0       0       0       0       0       0       0       0       0       0       0       0       0       0       0       0       0       0       0       0       0       0       0       0       0       0       0      
M105809 0    othe   1146 Gm42626             0       0       0       0       0       0       0       0       0       0       0       0       0       0.01614 0       0       0       0       0       0       0       0       0       0       0       0       0       0      
M105808 0    pseu    223 Gm42627             0       0.02553 0       0       0.25026 0       0.04245 0       0.05965 0.17363 0.0272  0       1.62265 0       0.1897  0       0.05174 0.11035 0       0.3331  0.09264 1.14163 0.11748 0.02469 0.41255 0       0.99684 0      
M106417 0    pseu    763 Gm42628             0       0.02239 0       0       0       0.01602 0       0       0       0       0.0159  0.024   0       0       0       0       0.01512 0       0       0       0       0       0       0.00722 0       0       0       0      
M105166 0    othe   1101 Gm42629             0       0       0.00466 0       0       0       0.02579 0       0.02014 0.02344 0.00551 0       0       0       0       0       0       0       0       0       0       0       0       0.015   0       0.0336  0       0      
M105278 0    othe   3447 Gm42630             0       0       0       0.00115 0       0       0       0       0.00129 0.00187 0       0       0       0.01073 0       0       0       0       0       0       0       0       0       0       0       0       0       0      
M107005 0    othe   1621 Gm42631             0.01284 0.00351 0       0       0       0       0       0       0.07112 0.05175 0.02246 0.04518 0.00744 0.02282 0       0       0.00712 0.01518 0       0.02546 0.06372 0.13192 0       0       0       0.04279 0.01789 0      
M106832 0    othe   2410 Gm42632             0.05181 0.1701  0.25557 0.29645 0.59628 0.1319  0.03142 0.01358 0.05887 0.01071 0       0       0.03503 0.05755 0.01053 0.02727 0.00479 0       0       0.00342 0.00857 0.02535 0       0       0.01697 0.01727 0.02005 0      
M106458 0    othe   2763 Gm42633             0       0.04946 0.08174 0.01    0.07574 0       0.05139 0.00711 0.05938 0.06072 0.0022  0       0.2401  0.09035 0.12554 0.21745 0.00418 0.06234 0       0.18819 0.04486 0.01843 0.77432 0.00199 0.19238 0.01004 0.1819  0.09999
M106517 0    othe    380 Gm42634             0.05476 0.02997 0.04052 0       0       0       0       0       0.01167 0       0.03193 0       0       0.09732 0.02226 0.04941 0       0       0       0       0       0       0       0       0.0269  0.01217 0.02543 0      
M105940 0    othe   2570 Gm42635             0.08097 0.13736 0.36748 0.043   0.04343 0.06185 0.14733 0.00255 0.28467 0.00502 0.04249 0.12824 0.00939 0.01079 0.0823  0.01826 0       0       0       0       0       0.00396 0       0.22064 0.01989 0.30405 0       0      
M104682 0    othe   2238 Gm42636             0.18596 0.41723 0.3853  0.25044 0.40521 0.28955 0.52872 0.11699 0.64588 0.25662 0.50962 0.49907 0.32876 0.11155 0.66913 0.72567 0.02578 0.04398 0.28497 0.04057 0.17999 0.13196 0.199   0.34931 0.6897  0.66939 0.40163 0.49378
M105039 0    othe    760 Gm42637             0.08214 0.13485 0.02701 0.15061 0.56909 0.06435 0       0.00861 0.02917 0       0.03193 0.04819 0.28567 2.51828 0.0334  0.01235 0       0       0       0       0.05436 0.0536  0.36768 0       0.2421  1.14378 0.02543 0      
M106123 0    othe   2586 Gm42638             0.01609 0.00661 0       0       0       0       0       0       0.012   0.00749 0.00704 0.04248 0.29851 0.08581 0.01636 0.06534 0       0.08564 0       0.00319 0.03195 0.3741  0       0.00213 0.01186 0       0.14576 0      
M104871 0    othe   1870 Gm42639             0       0.21618 0.75757 0.04855 0.10445 0.01308 0.24298 0       0.45288 0.00345 0.03893 0.43083 0.01935 0       0.12216 0.02008 0       0       0       0.00883 0       0       0       0.27968 0.0164  0.12116 0.02067 0.14774
M105431 0    othe   1194 Gm42640             0       0.23843 0.74369 0       0.03505 0       0.29334 0       0.31565 0.0054  0       0.01534 0.0101  0       0.07086 0.07076 0       0       0       0       0.0173  0.02559 0       0.00922 0.01712 0.00387 0       0      
M105383 0    prot   4465 Gm42641             0.29828 0.24228 0.17588 0.32974 0.25935 0.36145 0.05512 0.23749 0.13108 0.02601 0.09511 0.9842  0.04862 0.02278 0.05685 0.05256 0.08269 0.02572 0.06249 0.03327 0.02082 0.04105 0.03325 0.18002 0.02747 0.18951 0.0368  0.49499
M107185 0    pseu    354 Gm42642             0       0       0       0       0.07882 0       0.29415 0       0.2004  0.05469 0.01714 0.05172 0.23851 0.99249 0.2629  0.23867 0.13038 0       0       0.88596 0       1.58216 0.32068 0.04666 0.17326 0       0.08191 0      
M106645 0    IG_p    278 Gm42643             0       0       0       0       0       0       0       0       0       0       0       0       0       0       0       0       0       0       0       0       0       0       0       0       0       0       0       0      
M105843 0    othe   2272 Gm42644             4.0025  5.2125  2.28626 3.21748 3.62305 3.08352 0.09999 0.02017 0.02147 0.03408 0.28037 0.27401 0.64768 0.68774 0.19364 0.03305 0.01016 0.09387 0.10527 0       0.01364 0.0493  0.05765 0.0315  3.41038 0.19944 0.00425 0      
M106713 0    othe   1626 Gm42645             0       0       0       0       0.00858 0       0       0       0       0       0       0       0       0.00569 0       0       0       0       0       0       0       0       0       0       0.00629 0       0       0      
M106776 0    othe    913 Gm42646             0       0       0       0       0       0       0       0       0       0       0       0       0.01321 0.01013 0       0       0       0       0       0       0       0       0       0       0       0       0.10586 0      
M105357 0    pseu    458 Gm42647             0.09087 0       0.17931 0.03447 0       0.05339 0       0       0.02904 0.11272 0.02649 0.03998 0       0       0.14778 0       0       0       0.04352 0.05406 0       0       0       0.01202 0.04464 0.11105 0       0      
M106682 0    othe   2504 Gm42648             0.02493 0.17281 0.10659 0.00473 0.52932 0.04883 0.09451 0.00784 0.10979 0.12628 0.01211 0.08044 0.14451 0.27693 0.11488 0.17621 0.1751  0.03603 0.05572 0.09559 0.04125 0.11387 0.04882 0.0066  0.11022 0.00369 0.24317 0      
M105797 0    othe   1823 Gm42649             0       0       0.01408 0.01299 0       0.00671 0.11943 0       0       0       0.18303 0.01004 0       1.01436 0       0       0       0.04499 0       0       0       0       0       0.0453  0.03364 0.04819 0       0      
M108504 0    othe    670 Gm4265              0       0       0.00766 0.271   0       0       0       0       0       0       0.01811 0       0       0.0138  0       0.02802 0       0       0       0.04927 0.04625 0.0456  0       0       0       0.41407 0.04328 0      
M105596 0    othe    573 Gm42650             0       0       0       0       0       0       0       0       0       0.03379 0       0       0.1263  0.16136 0       0       0.84574 0       0       0       0       0       0       0       0       0       0       0      
M104877 0    othe   1338 Gm42651             0.01555 0.87235 0.41047 0.05605 0.44838 0.01828 0.13442 0.01468 0.29825 0.04341 0.00453 0       0.05409 0.02764 0.05691 0.08419 0.01725 0.14713 0.0149  0.03084 0.0386  0.01522 0.02611 0.02057 0.1528  0.0311  0.02167 0      
M106613 0    pseu    613 Gm42652             0       0       0       0       0       0       0       0       0       0       0       0       0       0       0       0       0       0       0       0       0       0       0       0       0       0       0       0      
M106549 0    othe   2838 Gm42653             0       0       0       0       0       0       0       0.00231 0.00156 0       0       0       0.00425 0.01629 0       0       0       0       0       0       0       0       0       0       0       0       0       0      
M107141 0    othe    636 Gm42654             0.03272 0.08952 0       0.02482 0.10968 0       0       0       0       0.03044 0       0       0       16.9653 0       0.02952 0       0       0       0       0       0       0       0       0       0.13813 0       0      
M106915 0    othe   1133 Gm42655             0.1102  0.11558 0.09061 0.06271 0.13545 0.04316 0.03342 0.27153 0.15654 0.02278 0.09103 0.03232 0.09581 0.27746 0.0448  0.02486 0.04074 0       0.40459 0       0.07293 0.00899 0.06166 0.12148 0.06316 0.04489 0.04265 0.24384
M106841 0    othe   2304 Gm42656             0.1987  1.18865 0.88665 0.94567 1.9317  0.14328 0       0       0       0.0168  0       0       0       0.01204 0       0       0       0       0       0       0.00448 0       0.01516 0       0       0       0       0      
M107004 0    pseu    210 Gm42657             0       0       0       0       0       0       0       0       0       0       0       0       0       0.04403 0       0       0       0       0       0       0       0       0       0       0       0       0       0      
M106251 0    othe   1574 Gm42658             0.18509 0.68729 0.49241 0.4238  0.56729 0.12428 0.37889 0.29942 0.8113  0.12709 0.35074 0.36062 0.40614 0.22322 0.43539 0.46521 0.08064 0.08859 0.29123 0.21499 0.36748 0.20703 0.19973 0.17838 0.25978 0.15569 0.65088 0.17552
M105655 0    othe   1753 Gm42659             0.13058 0.95165 0.67637 0.2792  1.34504 0.14647 0.3996  0.25764 0.61969 0.25032 0.13843 0.50137 0.2477  0.24789 0.36197 0.63191 0.16455 0.06083 0.25012 0.13654 0.10017 0.15104 0.09465 0.10364 0.44317 0.23211 0.5348  0.3152 
M106104 0    othe    946 Gm42660             0       0.00602 0       0.00834 0       0.01292 0       0       0       0       0       0       0       0       0       0       0       0       0       0       0       0       0       0       0.01081 0       0       0      
M107376 0    pseu   1439 Gm42661             0       0       0       0       0       0       0       0       0       0       0       0       0       0       0       0       0       0       0       0       0       0       0       0       0       0       0       0      
M107357 0    pseu   1428 Gm42662             0       0       0       0       0       0       0       0       0       0       0       0       0       0       0       0       0       0       0       0       0       0       0       0       0       0       0       0      
M106072 0    pseu    350 Gm42663             0       0       0       0       0       0       0       0       0       0       0       0       0       0       0       0       0       0       0       0       0       0       0       0       0       0       0       0      
M106099 0    othe   3238 Gm42664             1.16322 2.41954 1.56932 0.97399 4.92924 2.35618 1.08168 0.12331 1.20914 0.562   0.08431 0.92739 1.01694 1.05365 1.84207 1.01762 0.26369 0.13173 0.28929 0.14274 0.12122 0.22015 0.20766 0.0221  0.97549 0.0614  0.68652 0.4266 
M106982 0    pseu    584 Gm42665             0       0.00975 0       0       0       0       0       0       0       0       0       0.12541 0       0       0       0.01607 0       0       0.03413 0       0       0       0       0.00943 0       0       0       0      
M107160 0    pseu    151 Gm42666             0       0       0.06798 0.07842 0       0       0       0.47684 0.02936 0       0       0.24252 0       0       0       0       0       0       0.13199 0       0       0       0       0.07292 0       0.09186 0       1.82959
M106428 0    IG_p    233 Gm42667             0       0       0       0       0       0       0       0       0       0       0       0       0       0       0       0       0       0       0       0       0       0       0       0       0       0       0       0      
M107373 0    othe   2486 Gm42668             0.15067 0.03435 0       0       0.03367 0.12295 0.00762 0.01843 0.01784 0.0026  0.00732 0.00737 0       0       0.02042 0.00378 0.00464 0       0       0       0       0.0041  0       0.00886 0       0.00186 0       0      
M106631 0    prot   6244 Gm42669             0.01    0.00638 0.01644 0.01454 0.01341 0.01566 0.00758 0.00105 0.00355 0       0       0.00293 0       0.01037 0.00135 0.0015  0       0       0       0.00264 0.00331 0.00163 0       0       0.00164 0.00074 0.00619 0      
M107319 0    othe   1291 Gm42670             0.04836 0.1279  0.08747 0.09478 0.24856 0.01894 0.05133 0.11661 0.33658 0.56483 0.07989 0.41131 0.27094 0.3366  0.17039 0.21088 0.19662 0.28591 0.03088 0.44112 0.20802 0.50483 0.80493 0.42644 0.3088  0.38681 0.28449 2.56795
M105460 0    othe   1603 Gm42671             0.01298 0.02842 0.02241 0.00492 0.01741 0.00763 0.02953 0       0.01936 0.0161  0       0.03427 0.00752 0.10959 0.01056 0.00586 0       0       0       0.02059 0.02577 0.05082 0       0       0       0.00288 0.01206 0      
M105395 0    pseu    351 Gm42672             1.18572 6.60205 4.62097 3.49733 6.32005 2.89115 1.53724 0.6527  1.90748 1.34209 0.22469 0.26083 3.81438 0.79024 2.98888 3.95831 0.32873 0.98149 0.56782 0.79948 0.58854 1.01543 1.09467 0.03137 2.7958  0.01317 2.06517 0      
M106960 0    pseu    336 Gm42673             0       0       0       0       0       0       0       0       0       0       0       0       0       0       0       0       0       0       0       0       0       0       0       0       0       0       0       0      
M105518 0    prot    442 Gm42674             0       0       0       0       0       0       0       0       0       0       0       0       0       0       0       0       0       0       0       0       0       0       0       0       0       0       0       0      
M104626 0    othe   4034 Gm42675             0       0.01835 0.02545 0.00294 0       0       0.00939 0       0.07364 0.0016  0.02557 0.12255 0       0       0.00839 0       0       0       0       0       0       0       0       0.03548 0.00507 0.00573 0       0      
M105041 0    othe   2685 Gm42676             0       0.02757 0.04397 0       0       0       0       0       0.1156  0.0024  0       0.02728 0       0       0.00945 0       0       0       0       0       0       0       0       0.0041  0.04949 0       0.0072  0      
M105498 0    pseu    126 Gm42677             0       0       0       0       0       0       0       0       0       0       0       0       0       0       0       0       0       0       0       0       0       0       0       0       0       0       0       0      
M104619 0    othe   2220 Gm42678             0       0       0.00231 0       0       0       0       0       0       0       0       0       0       0       0       0       0       0       0.00898 0       0       0       0       0       0       0       0       0      
M106121 0    othe   2905 Gm42679             0.01433 0.00196 0.03357 0.00408 0.0048  0.00421 0.12383 0       0.05647 0.08885 0.00209 0.01261 0.11626 0.00318 0.12523 0.08725 11.0696 0.01129 0.01372 0.08807 0.01067 0.02103 0.01202 0.00758 0.00704 0.00477 0.12643 0      
M105334 0    othe   2499 Gm42680             0       0       0       0       0       0       0       0       0       0       0.00243 0.00733 0       0       0       0       0       0       0       0       0       0       0       0       0       0       0       0      
M105855 0    othe   1610 Gm42681             0.01293 0.02829 0       0       0       0       0       0       0       0       0       0       0.00749 0.02297 0       0       0       0       0       0       0       0       0       0       0       0       0       0      
M105570 0    othe   1264 Gm42682             0.06585 0.01351 0.01218 0.00625 0.02208 0.01935 0       0       0       0       0.0048  0.02897 0       0       0       0       0.01826 0       0       0       0       0       0       0       0       0       0       0      
M105848 0    othe   2327 Gm42683             0       0.32542 0.21396 0.00678 0.02998 0.01051 0.02441 0.00281 0.09337 0.04437 0.00261 0.00787 0.00518 0.06755 0.04727 0.02824 0       0.00352 0       0.00355 0.06214 0.02188 0.01876 0.00237 0.06589 0.00397 0.06645 0      
M105392 0    othe   3614 Gm42684             0       0.03466 0.03267 0       0       0       0.02095 0       0.02086 0.00179 0       0       0.02336 0.00512 0.01873 0.00779 0       0.00227 0       0.00685 0.04001 0.06481 0.00242 0       0       0       0.00802 0      
M105740 0    othe   2389 Gm42685             0.01742 0.24786 0.23419 0.03139 0.09344 0.03071 0       0.00274 0.00742 0       0       0.02299 0.00505 0.01548 0.01062 0       0       0       0       0       0.03459 0.04689 0.00731 0.00691 0       0.00387 0.01618 0      
M104535 0    othe   4107 Gm42686             0.04053 0.02495 0.06499 0.04133 0.02718 0.06847 0       0.00159 0.00216 0.01571 0.00148 0.00892 0.01468 0       0.0103  0.00457 0       0.00599 0       0.00201 0.01006 0.0248  0.00213 0.00134 0       0.00788 0       0      
M105108 0    othe    163 Gm42687             0       0       0.03149 0       0       0       0       0       0       0       0.03722 0       0       0       0       0.05759 0       0       0       0       0       0       0       0       0       0       0       0      
M079511 0    prot   3616 Gm42688             0.21868 0.87861 0.83606 0.91038 0.57104 0.34488 0.12827 0.20998 0.69403 0.29089 0.05872 0.30382 0.32022 0.80543 0.40945 0.17913 0.09573 0.10208 0.12126 0.19629 0.14282 0.19995 0.21735 0.5146  0.37598 0.47568 0.53724 0.30561
M107189 0    pseu    402 Gm42689             0       0       0       0       0       0       0       0       0       0       0       0.04555 0       0       0       0       0       0       0       0       0       0       0       0       0       0       0       0      
M106391 0    othe   1835 Gm42690             0.27217 0.24822 0.31048 0.13982 0.12925 0.26652 0.08254 0.13198 0.61375 0.47827 0.18514 0.44903 0.6113  0.75579 0.3043  0.40415 0.16348 0.50064 0.07603 0.42729 0.54599 0.59935 0.46161 0.25202 0.2284  0.4334  0.53197 0.60222
M104901 0    othe   2832 Gm42692             0.25718 0.37596 0.28455 0.22579 0.36949 0.25903 0       0.00231 0.00313 0       0.01285 0.00647 0.00426 0.01306 0       0       0       0       0       0       0       0       0       0.00389 0       0.00653 0       0      
M105284 0    othe    630 Gm42693             0.29728 0.24401 0.20368 0.20676 0.50935 0.42696 0.01503 0       0.11261 0       0.08667 0       0.03829 0       0       0       0       0.44267 0       0       0       0       0       0       0.43809 0       0       0      
M104954 0    pseu    357 Gm42694             0       0.01595 0.02876 0.01106 0       0       0       0.01834 0.01242 0       0.01699 0.05129 0       0       0       0       0       0       0       0       0       0       0       0.01542 0       0       0       0      
M106525 0    othe    816 Gm42695             0       0.03489 0.03145 0.01935 0.05129 0       0       0       0       0       0       0       0       0.15863 0       0       0       0       0       0       0       0       0       0       0       0       0       0      
M104721 0    othe   1141 Gm42696             0       0.02495 0.13046 0.00692 0       0.01072 0.04148 0.01721 0.07772 0.03393 0.11697 0.04814 0.02114 0.01621 0.02966 0.01646 0       0.00719 0.01747 0.07957 0       0       0       0.02895 0.06271 0.04458 0.01694 0.48426
M106120 0    othe   4090 Gm42697             0.01018 0.00278 0.00627 0.0029  0.00341 0.00598 0.00231 0.0112  0.00108 0.06627 0.00445 0       0       0.11755 0.00207 0       2.84084 0       0.00975 0       0       0       0       0       0       0       0       1.08076
M106394 0    pseu    759 Gm42698             0       0       0       0       0       0.01611 0       0       0       0       0       0       0       0       0       0       0       0       0       0       0       0       0       0       0       0       0       0      
M105083 0    othe   1656 Gm42699             0       0.02063 0.04029 0.00238 0.01685 0       0.01715 0       0.0241  0.00779 0.01099 0       0       0       0.00511 0       0       0.00495 0       0.00997 0.01871 0.00615 0       0.00665 0.00617 0       0       0      
M105148 0    othe   2436 Gm42700             0       0.0187  0.0295  0       0       0       0.01554 0       0.05643 0.00265 0.00249 0.00752 0.00495 0       0.01389 0.00771 0.00474 0       0       0.02033 0.00424 0       0.00358 0       0.03777 0       0.00794 0      
M104583 0    othe   1656 Gm42701             0       0.0447  0.08369 0       0.00843 0.00738 0.00572 0       0.08568 0.01169 0.00366 0       0.00728 0.01675 0.00511 0.01701 0       0       0       0.00498 0       0       0       0       0.03086 0       0       0      
M106443 0    othe   4216 Gm42702             0       0.04592 0.15583 0.00187 0.00993 0       0.07185 0       0.08098 0.07347 0.01583 0.01303 0.16021 0.06141 0.06221 0.11356 0.00547 0.13424 0       0.07439 0.40668 0.22222 0.04143 0.00131 0.24246 0       0.03439 0      
M105511 0    othe    403 Gm42703             0       0       0.02547 0.00979 0       0       0       0       0       0       0.01505 0       0       1.85835 0       0       0       0       0       0       0       0       0       0       0       0       0       0      
M106109 0    othe   1777 Gm42704             0.01171 0       0.00289 0       0       0       0       0       0.00749 0       0       0       0       0       0       0       0       0       0       0       0       0       0       0       0       0.01821 0       0      
M105324 0    othe   2459 Gm42705             0       0.00232 0.00417 0.00963 0       0.00497 0       0.00532 0.19835 0.00787 0.00493 0       0       0       0       0.01145 0.08446 0       0.02432 0       0       0       0       0       0.01247 0.00376 0.00393 0      
M106524 0    othe   1909 Gm42706             0.0436  0.00298 0.00269 0.02274 0       0       0.00992 0.00343 0.41111 0.04056 0.03496 0       0       0.00969 0.00443 0.05901 0.3566  0       0.2088  0       0.00541 0.00533 0       0.00288 0.03213 0       0.00506 0      
M105811 0    othe    834 Gm42707             0.0499  0.00683 0.4185  0.18931 0.01673 0       0       0       0       0       0       0       0       0       0       0       0.01383 0       0       0       0       0       0       0       0       0.05544 0       0.33126
M104865 0    othe    904 Gm42708             0.02302 0       0       0.00873 0       0       0       0       0.00981 0       0       0       0       0       0       0       0       0       0       0       0       0       0       0       0       0       0       0      
M106367 0    othe    739 Gm42709             0       0.0077  0       0.00534 0       0       0       0       0.012   0       0.01642 0       0       2.90263 0       0       0       0.0111  0       0       0       0       0       0       0.01383 0       0       0      
M092521 0    pseu    968 Gm4271              0       0       0       0       0       0       0       0       0       0       0       0.03783 0       0       0       0       0       0       0       0.00853 0       0       0       0       0       0       0       0      
M105894 0    othe    984 Gm42710             0       0       0       0       0       0.01243 0       0       0       0       0       0.01861 0       0.0094  0       0       0       0       0       0       0.0105  0       0       0       0       0       0.00982 0      
M106501 0    othe   2300 Gm42711             0       0.0198  0.01339 0       0.02426 0       0       0       0.00386 0.02525 0.05539 0       0       0       0       0.02449 0.0301  0.00357 0       0       0       0       0       0       0       0.23521 0       0      
M106995 0    othe   2642 Gm42712             0       0.11206 0       0.00149 0       0       0       0       0.03189 0       0.00459 0       0       0       0       0       0.00873 0.01863 0       0       0.01173 0.03854 0.04627 0.01667 0.00387 0       0       0      
M106785 0    othe    944 Gm42713             0       0       0.01087 0       0       0       0       0       0.00939 0       0       0       0       0       0       0       0       0       0       0       0       0       0       0       0       0       0       0      
M106805 0    pseu   1361 Gm42714             0       0       0       0       0       0       0       0       0       0       0       0       0       0       0       0       0       0       0       0       0       0       0       0       0       0       0.0071  0      
M107023 0    prot  12715 Gm42715             0.11293 0.21628 0.13765 0.11672 0.17008 0.1125  0.01787 0.0417  0.14367 0.0335  0.22091 0.22897 0.02182 0.02327 0.0692  0.05759 0.03993 0.01548 0.07054 0.02012 0.01625 0.02082 0.01099 0.11864 0.0603  0.51711 0.05473 0      
M105264 0    othe   2310 Gm42716             0       0.24648 0.06888 0.00683 0.06644 0.01059 0       0.0085  0.02303 0.19555 0.00263 0.05549 0.01044 0.19612 0.00366 0       0       0.06392 0.01726 0.01072 0.04024 0.14548 0       0       0.02655 0       0.0251  0      
M106197 0    othe   3462 Gm42717             0.01803 0.13321 0.14678 0.09235 0.17732 0.04591 0.03828 0.02269 0.13832 0.07269 0.02804 0.03702 0.0209  0.03739 0.05865 0.01898 0.01333 0.02132 0.02303 0.01907 0.01193 0.02647 0.00252 0.01749 0.07382 0.03339 0.06142 0      
M105370 0    pseu   2680 Gm42718             0       0.00212 0.00192 0       0       0       0       0       0       0       0       0       0       0       0       0       0       0       0       0       0       0       0       0       0       0       0       0      
M106308 0    pseu    354 Gm42719             0       0       0       0       0       0       0       0       0       0       0       0       0       0       0       0       0       0       0       0       0       0       0       0       0       0       0       0      
M106315 0    IG_p    299 Gm42720             0       0       0       0       0       0       0       0       0       0.02158 0       0       0       0       0       0       0       0       0       0       0       0       0       0       0.13675 0       0.06465 0      
M104592 0    othe   1522 Gm42721             0       0       0       0       0       0.0241  0       0       0       0       0       0.01203 0       0.03037 0       0       0       0       0       0       0       0       0       0       0       0       0       0      
M106093 0    othe    937 Gm42722             0.19988 0.07899 0.36154 0.12216 0.2978  0.46975 0.04041 0.10479 0.03786 0.00689 0.00647 0.35175 0.05149 0.32563 0       0.04008 0       0       0       0       0       0.01087 0       0.01175 0.09819 0.05922 0.33008 0      
M105709 0    othe   2210 Gm42723             0.27306 0.05153 0.04413 0.05358 0.01263 0.23789 0       0.00592 0.09229 0.00292 0       0.00829 0.00546 0.01255 0.00766 0       0.00522 0       0.00902 0       0.01402 0       0       0       0       0.00418 0       0      
M107362 0    othe   1751 Gm42724             0.03565 1.43073 0.99959 0.03832 0.2231  0.01397 0.20543 0.01121 0.59254 0.20638 0.01732 0.05229 0.08955 0.31682 0.26575 0.18228 0.03295 0.01405 0.02276 0.05656 0.12387 0.09887 0.02494 0.03459 0.18681 0.04225 0.24287 0      
M105601 0    othe   4192 Gm42725             0.23331 0.24991 0.40528 0.27212 0.32949 0.25666 0.08581 0.03591 0.21472 0.06311 0.03763 0.18345 0.12372 0.31319 0.15742 0.11421 0.02477 0.00391 0.01902 0.01575 0.03203 0.08016 0.06249 0.05516 0.11705 0.05956 0.0807  0.19771
M107102 0    othe   1284 Gm42726             0.09724 0       0       0.00307 0       0.11427 0       0       0       0       0.25986 0.25669 0       0       0       0       0.02696 0       0.12418 0       0       0       0       0       0       0       0.01505 0.21516
M106767 0    othe   2822 Gm42727             0.12536 0.47817 0.12004 0.24897 0.16315 0.17763 0.03354 0.04639 0.14612 0.02973 0.05374 0.19465 0.05984 0.04259 0.08395 0.03992 0.0736  0.00291 0.09887 0.01462 0.00732 0.02887 0.01547 0.07803 0.02536 0.15238 0.0959  2.34956
M107158 0    othe   1551 Gm42728             0       0.2019  0.2118  0       0.009   0.00788 0.03662 0       0.12007 0.05409 0       0.01181 0.10887 0.05961 0.07091 0.13921 0       0.0476  0       0.00532 0.07325 0.02626 0       0.01065 0.10545 0.00298 0.24303 0      
M106696 0    othe   2929 Gm42729             0.01421 0.03693 0.02103 0.02156 0.02382 0       0       0.00447 0.0106  0       0.00621 0.00625 0.00824 0       0.01733 0       0.01576 0       0       0       0       0       0       0.00564 0       0.00789 0.0033  0.37729
M107272 0    pseu    936 Gm42730             0.82259 0.48664 6.1034  8.07562 1.50548 4.20611 0       0.02797 0.3695  0       0       0.07825 0.01289 0       0       0       0       0       0       0       0.09932 0       0       0.01765 0.01092 0.0247  0       0      
M106758 0    othe   1640 Gm42731             0       0.27427 0.22221 0.00963 0.12761 0.00746 0.0404  0.00399 0.05948 0.04328 0.0037  0.01116 0.02206 0.00564 0.07738 0.06297 0       0.005   0       0.0151  0       0.02484 0       0.01007 0.19946 0.00564 0.07661 0      
M107331 0    othe   1196 Gm42732             12.0576 14.7626 13.0165 15.7457 26.8071 12.1856 3.50627 2.21107 3.74439 1.0899  1.67389 2.60264 1.35139 0.55661 1.75434 1.89165 1.59182 0.34291 1.16649 0.63488 0.63907 1.18352 1.28505 3.86203 1.92306 2.26549 1.68895 3.46491
M107292 0    othe    518 Gm42733             0       0.19785 0.06936 0.03048 0.13467 0       0.01827 0.01264 0.16264 0.01246 0       0       0.02329 0       0.11433 0.01812 0       0       0       0.07967 0       0.07864 0       0       0.0592  0       0       3.20002
M106999 0    othe    877 Gm42734             0       0.00649 0       0.009   0       0       0.09714 0       0.00506 0       0.00692 0       0       0.36899 0       0       0.01316 0       0       0       0       0       0       0.00628 0.02331 0       0       0      
M107041 0    othe   1645 Gm42735             0.4301  0.76492 0.81126 0.72944 0.92447 0.68379 0.09783 0.08356 0.03774 0.11376 0.06269 0.08905 0.12465 0.02248 0.2983  0.15979 0.02104 0.05485 0       0.03512 0.10046 0.21667 0.04247 0.00335 0.87618 0       0.35252 0      
M107206 0    othe   1352 Gm42736             0       0.00421 0.00759 0       0       0       0       0       0       0       0       0       0       0       0       0       0       0       0       0       0       0       0       0       0       0       0       0      
M106859 0    othe   1754 Gm42737             0.01186 0.50639 0.38042 0.02925 0.04773 0.02788 0.01619 0.00746 0.02022 0.00368 0.00692 0       0.02063 0.02109 0.03859 0.04817 0       0.01403 0       0.02823 0.02944 0.05225 0       0       0.23894 0       0.2149  0      
M107219 0    othe    437 Gm42738             0.61904 2.60579 3.34747 2.54713 1.53247 0.50361 0.10831 0       0       0       0       0       0       0.04232 0       0       0       0       0       0       0       0       0       0       0.02339 0       0       1.26439
M106833 0    pseu    225 Gm42739             0       0       0       0       0       0.05434 0       0       0       0       0       0       0       0       0       0       0       0       0       0       0       0       0       0       0       0       0       0      
M107042 0    othe   2237 Gm42740             0.26047 0.00255 0.00229 0       0.00624 0.27874 0       0       0.00396 0       0       0       0       4.86472 0.00378 0       0       0       0       0       0       0       0       0       0       0.00207 0       0      
M106905 0    othe   2277 Gm42741             2.80565 0       0.01127 0.0156  0.02451 3.15192 0       0       0       0       0       0       0       0.55223 0       0       0       0       0       0       0       0       0       0       0.00449 0       0       0      
M107068 0    prot   4504 Gm42742             0.17095 0.07585 0.00912 0.14372 0.05886 0.14387 0       0.00291 0.00098 0       0       0.12603 0       0       0       0       0.00256 0       0.00443 0       0       0       0       0.00489 0       0.02156 0.00215 0.12268
M050936 0    othe   1509 Gm42743             0.02758 0.0415  0.31974 0.02877 0.30511 0.02431 0       0       0.01175 0       0.00804 1.51676 0.03197 0.07965 0.00561 0.01244 0.87168 0       0.03962 0       0.00684 0.02025 0.01157 0.00365 0.00677 0.02145 0.08967 0.18308
M105560 0    othe   2144 Gm42744             0.07765 0.01328 0.20349 0.30561 0.01301 0.04562 0.01325 0.00611 0.0062  0       0.00283 0.00854 0       0       0.01578 0       0       0       0       0       0.00964 0       0.01222 0.00514 0.0143  0       0.03606 0      
M106808 0    othe    191 Gm42745             0.32685 0.11924 0.10749 0.062   0.29218 0       0       0       0.18572 0       0.15881 0.19173 0       0.09682 0.26577 0.0983  0       0       0       0       0       0       0       0.08647 0       0.14525 0       0      
M106538 0    othe    647 Gm42746             0       0.0088  0.05553 0.05491 0       0.0189  0       0       0       0       0       0       0.33556 1.21468 0.02615 0       0       0       0       0.07654 0       0       0       0       0.36338 0.04288 0       0      
M107111 0    othe    265 Gm42747             0.07853 0       0.03874 0       0       0       0       0       0.20078 0       0.02289 0.13819 0       0       0.15963 0.07085 0.04354 0       0       0       0       0       0       0       0.11572 0.13959 0.21883 0      
M105742 0    othe   2340 Gm42748             0.29347 1.86869 0.96514 0.73376 1.00167 0.84122 0.57849 0.19581 0.84889 0.47709 0.2437  0.4382  0.99483 0.77444 0.86412 0.82643 0.06903 0.03856 0.21293 0.34566 0.40168 0.73111 0.25376 0.04941 1.05279 0.13832 1.32997 0.23613
M106438 0    othe   2505 Gm42749             0.04154 0.00909 0.03074 0.01576 0.01114 0.01952 0.00756 0.00261 0.00531 0.00515 0.01937 0.00731 0       0.03691 0.00338 0.01124 0.00921 0       0       0       0       0.0122  0.01046 0.02637 0.01632 0.0203  0.07331 0      
M099422 0    pseu   2001 Gm4275              0.0208  0.01423 0.0077  0.01184 0.00697 0.01222 0.00473 0.00327 0.08199 0.00645 0.01213 0.27452 0       11.2004 0.01691 0       0.01153 0       0.00996 0       0       0       0       0.03302 0       0.03466 0       0      
M106656 0    othe    350 Gm42750             0       0       0       0       0       0       0       0       0.02534 0       0       0       0.03446 0       0.02417 0       0       0       0       0       0       0       0       0       0       0       0       0      
M105099 0    othe    558 Gm42751             0       0       0.0092  0.00707 0       0       0       0.01173 0       0       0       0       0       0       0       0       0       0       0       0       0       0       0       0       0.01832 0       0       0      
M106621 0    othe   1105 Gm42752             0       0.01031 0       0       0.03788 0       0       0.02369 0.00401 0.00584 0.01647 0.04971 0       1.87427 0       0       0       0.02227 0       0       0       0.00922 0       0       0.02775 0.03348 0       0      
M105252 0    othe   1267 Gm42753             0       0.01798 0       0       0       0       0       0       0       0       0       0       0       0       0       0       0       0       0       0       0       0       0       0       0       0       0       0      
M105961 0    othe   1024 Gm42754             0.04064 0.13901 0.18045 0.11178 0.13625 0.0597  0       1.1506  0.00433 1.66368 0.05924 0.08941 0.04712 0.90292 0.12393 0.14668 0       0.05607 0       0       1.02885 0.09945 0       0.00538 0.02995 0.23029 0.04719 0      
M106495 0    othe   1492 Gm42755             0.01395 0.00763 0.00344 0.01058 0.00935 0.03278 0       0       0.30907 0       0       0       0       0.06197 0       0       0       0       0       0       0       0.00683 0.00585 0       0       0       0       0      
M104674 0    othe   2610 Gm42756             1.59459 1.28053 0.52508 2.2352  1.3738  1.35849 0       0       0       0       0       0       0       0       0       0       0       0       0       0       0       0       0       0       0       0       0       0      
M106783 0    othe    649 Gm42757             0       0.01755 0       0.00608 0       0       3.99649 0.01009 0.0205  0.01989 0.10282 0.11285 0.09293 0       0.03911 0.01446 0.01778 0       0       0.13989 0       0       0       0.01697 0.74028 0.04987 0       0      
M107238 0    pseu    282 Gm42758             0       0.14133 0.12741 0.014   0       0       0       0       0.12579 0.06865 0       0       0       0.03279 0.06    0.13316 0       0       0       0       0       0       0.06193 0       0.03625 0       0.06855 0      
M106518 0    othe   2438 Gm42759             0.00854 0.00234 0.01263 0.00971 0       0.00501 0.01165 0       0.01273 0.00794 0.00995 0.01502 0       0       0.01388 0.01925 0       0       0       0       0.00424 0       0.01075 0.02258 0.00839 0.01707 0.05154 0      
M105117 0    pseu    310 Gm42760             0       0       0       0       0       0       0       0       0       0       0       0       0       0       0       0       0       0       0       0       0       0       0       0       0       0       0       0      
M106985 0    othe    736 Gm42761             0       0       0       0       0       0       0       0       0       0       0       0       0       0.1005  0       0       0       0       0       0       0       0       0       0       0       0       0       0      
M104945 0    othe   2051 Gm42762             0       0.0111  0.00501 0.00962 0.0136  0.01788 0.00462 0.00957 0.00649 0.00315 0.02071 0.02678 0       0.00451 0.02063 0       0.02813 0       0       0       0.00504 0.00497 0       0.01611 0       0.00225 0       0      
M104983 0    othe   2086 Gm42763             0       0.6114  0.55855 0.03028 0.25416 0.02931 0.17244 0.00628 0.30183 0.21345 0       0.02633 0.17347 0.80669 0.26363 0.24752 0.01659 0.06685 0       0.06726 0.04951 0.04882 0.10047 0.00264 0.35283 0.00665 0.52819 0.13244
M106173 0    othe    739 Gm42764             0       0.26966 0.14586 0.01602 0.03776 0.03309 0       0       0       0       0.00821 0.07433 0.03264 0.03753 0       0.0127  0       0.0111  0       0       0       0.02756 0       0.00745 0       0       0       0      
M106300 0    othe   3209 Gm42765             0       0       0       0.00123 0.0087  0       0       0       0       0.01005 0.01134 0.00571 0.00376 0       0       0.00878 0.0036  0.03578 0       0.00772 0       0.00952 0.00544 0.00858 0.00637 0.00144 0       0      
M104929 0    othe   1331 Gm42766             0.01563 3.9569  2.44106 0.01779 0.1782  0       0       0       0.00333 0       0       0       0       0       0       0       0       0.00616 0       0       0.00776 0       0       0       0.00768 0       0       0      
M104562 0    othe    631 Gm42767             0.03298 5.21543 3.05039 0.03128 0.28744 0.11626 0       0       0.00703 0       0.00961 0       0       0       0       0       0       0.013   0       0       0       0.03228 0       0       0       0       0       0      
M104661 0    othe   2896 Gm42768             0.02156 2.67185 1.65008 0.01636 0.17343 0.04222 0       0       0       0.00223 0       0       0.00833 0.01277 0.00292 0       0       0       0       0       0       0.0211  0       0       0.01059 0       0       0      
M105922 0    othe   1658 Gm42769             0.03765 3.6607  2.21038 0.42614 0.20196 0.04425 0.02855 0       0.00267 0       0.00366 0.03313 0.00727 0.02788 0       0       0       0.02968 0       0       0.00623 0.05528 0       0.00332 0.0185  0       0       0      
M105983 0    othe   4154 Gm42770             0.03006 3.37179 1.75211 0.14918 0.27541 0.07358 0       0       0.00747 0       0.0073  0       0       0.01335 0.00407 0       0       0       0       0       0       0.00981 0.00631 0.00265 0.00984 0       0       0      
M106579 0    othe   2485 Gm42771             0.00837 3.09313 1.7722  0.01588 0.05053 0.01476 0.01524 0       0.00714 0       0       0       0       0.02977 0.01362 0       0       0       0       0       0       0.03688 0       0       0.01234 0       0       0      
M105700 0    othe   3040 Gm42772             0.02738 3.50797 1.94337 0.10128 0.31667 0.08044 0       0       0.01604 0       0.07384 0.03614 0       0.00304 0.00278 0       0       0       0       0       0       0       0       0.00181 0.01681 0.00304 0       0      
M104692 0    pseu    147 Gm42773             0       0       0       0       0       0       0       0       0       0       0       0       0       0       0       0       0       0       0       0       0       0       0       0       0       0       0       0      
M105009 0    pseu    282 Gm42774             0       0.36343 0.16381 0.014   0       0       0       0       0.12579 0       0.02151 0       0       0       0       0       0       0       0       0       0       0       0       0.01952 0       0.04919 0       0      
M105484 0    othe    738 Gm42775             0.59214 0.06172 0.33384 0.06418 0.09452 0.62955 0       0.00887 0.01802 0.02623 0       0       0.17978 2.54324 0       0.01272 0.01563 0       0       0       0       0       0       0.29093 0       0.00627 0       0      
M105889 0    pseu    405 Gm42776             0       0       0       0       0       0       0       0       0.01095 0       0.02996 0.04521 0       0.06849 0       0       0       0       0       0       0       0       0       0.04078 0       0.14842 0       0      
M104676 0    othe   3602 Gm42777             0.01155 0.0901  0.04987 0.01534 0.03099 0.01697 0.04468 0.01454 0.1231  0.07345 0.02358 0.00508 0.04018 0.01027 0.04228 0.07037 0.0032  0.08198 0.01107 0.08936 0.04588 0.03958 0.0097  0.01223 0.07946 0.03979 0.01878 0      
M105112 0    othe    552 Gm42778             0.45238 1.08303 0.40913 0.42904 1.1121  0.22149 0.29153 1.45854 0.95587 0.7248  0.46159 0.76293 2.07584 0.18425 1.90054 1.32651 0.41805 0.46064 0.03611 0.07476 0.3181  0.86706 1.51869 1.41623 2.35184 0.19266 1.76842 2.50243
M104602 0    pseu    404 Gm42779             0       0       0.03811 0.00977 0.03453 0       0       0.0162  0       0       0       0.04532 0.02986 0       0       0.02324 0.05712 0       0.09867 0       0.02557 0       0       0       0.0253  0.01144 0       0      
M105890 0    othe    733 Gm42780             0       0.41945 0.14005 0       0.07614 0       0.02583 0.00893 0.21172 0.01761 0       0       0       0.03784 0.02308 0.05123 0       0       0       0.01126 0       0       0.01191 0       0.05578 0       0.10548 0      
M106786 0    othe   2718 Gm42781             0.00766 0       0.01322 0       0       0.0045  0       0       0       0       0       0       0.02219 0       0       0       0       0       0       0       0       0       0       0       0       0       0       0      
M105976 0    othe    521 Gm42782             0.23965 1.11469 1.1034  0.73488 0.61592 0.35201 0.14535 0.48998 0.4851  0.11147 0.1048  0.07029 0.32411 0.46141 0.38973 0.41442 0.02215 0       0.03825 0.23762 0.1586  0.27364 0.0838  0.20077 0.49051 0.24849 0.38957 0      
M104795 0    othe    794 Gm42783             0.36692 0.63104 0.36847 0.5866  0.43929 0.43116 0.17883 0.16488 0.47467 0.02438 0.35147 0.66876 0.06076 0.06987 0.11721 0.05912 0.15985 0.02066 0.17571 0.06237 0       0.01283 0       0.39522 0.06437 0.36687 0.06086 0      
M105258 0    othe   1368 Gm42784             0       0.03746 0       0.00866 0.0102  0       0.15223 0.01435 0.00324 0       0.01774 0.01338 0.01763 0       0       0       0       0       0       0       0       0       0.02553 0.00805 0       0.02704 0       0      
M106948 0    pseu   3834 Gm42785             0       0       0       0.00206 0.00364 0       0       0       0       0       0       0       0       0       0       0       0       0       0       0       0       0       0       0       0       0       0       0      
M106846 0    pseu    279 Gm42786             0       0       0       0       0.05001 0       0       0       0       0       0       0.13126 0       0       0       0       0       0       0       0       0       0       0       0       0       0       0       0      
M107133 0    othe   1162 Gm42787             0.01791 0.0049  0.37104 0.02378 0       0.06313 0       0       0.00382 0       0.01566 0       0       0       0       0       0       0       0       0       0       0       0       0       0       0.02387 0       0      
M107388 0    othe   1665 Gm42788             0.08749 0.0171  0.03083 0.03082 0.05028 0.02937 0.01706 0.02752 0.62848 0       1.41007 0.45088 0.10866 0.1777  0.07622 0.09585 0.00693 0.00985 0.01197 0       0       0.03058 0       0.03968 0.15349 0.38045 0.01161 0      
M107340 0    othe    566 Gm42789             0.03677 0       0       0.01395 0       0.0432  0.01672 0.01156 0       0       0.07503 0.1294  0.02131 0.09801 0.04484 0.03317 0       0       0.03521 0       0       0.03598 0       0       0.01806 0.00817 0.15368 1.46432
M085732 0    othe   2327 Gm4279              0.00894 0.02202 0.00882 0.01866 0.05996 0.02627 0       0       0       0.00277 0.00521 0       0       0       0.00364 0       0       0       0       0       0       0       0       0       0       0       0       0      
M106840 0    othe    968 Gm42790             0.08599 0.25292 0.29694 0.33437 0.38915 0.10105 0.82144 2.90091 0.05497 0.06    0.13161 0       0.09968 0       0.41953 1.44499 0.01192 0       0       0       0       0.02104 0.04511 0.17062 0.01056 0.08598 0       0.2854 
M106892 0    prot    803 Gm42791             0.07774 0.19144 0.06392 0.16713 0.12162 0.04568 0.08252 0.21194 0.43622 0.11251 0.27198 0.15962 0.04506 0.05757 0.1475  0.23381 0.01437 0       0.02482 0.04111 0       0.03804 0.06525 0.28795 0.02546 1.31861 0.01204 0      
M105615 0    othe   1058 Gm42792             0       0       0       0       0       0       0       0       0       0.0061  0.01147 0.01731 0       4.99871 0       0       0       0       0       0       0       0       0       0       0       0       0       0      
M105954 0    othe   1251 Gm42793             0.01663 0.07282 0.01641 0       0       0.01955 0.01513 0.00523 0       0.52615 0.04849 0       0.09642 0.00739 0.01353 0       0       0.00656 0.06373 0       0       0       0.00698 0       0.08171 0.00739 0       0      
M104839 0    othe    833 Gm42794             0       0.02051 0       0.02369 0       0       0       0       0       0.00775 0       0       0.0724  1.69822 0       0       0.11081 0       0       0       0       0       0       0       0       0       0       0      
M106502 0    pseu     75 Gm42795             0       0       0       0       0       0       0       0       0       0       0       0       0       0       0       0       0       0       0       0       0       0       0       0       0       0       0       0      
M105192 0    othe   1086 Gm42796             0       0       0       0       0       0       0       0       0       0.01188 0       0       0       0       0       0       0       0       0       0.0152  0       0       0       0       0       0       0       0      
M105664 0    othe    491 Gm42797             0.16953 0.51023 0.38679 0.3296  0.3694  0.34862 0.19279 0.09332 0.33413 0.13143 0.03707 0.14917 0.0737  0.03766 0.224   0.11472 0       0.06682 0.04059 0       0.16829 0.26962 0.08893 0.14576 0.16655 0.0565  0.23621 0      
M106717 0    othe   3971 Gm42798             0.04716 0.28246 0.31539 0.18091 0.38999 0.07697 0.0882  0.01978 0.16972 0.05688 0.04278 0.11066 0.06986 0.14203 0.09374 0.08274 0.02906 0.01239 0.06023 0.02494 0.02861 0.05385 0.02419 0.03743 0.13128 0.09548 0.14603 0.27829
M106704 0    pseu    327 Gm42799             0       0       0       0.01207 0       0       0       0.02002 0       0       0       0       0       0       0       0       0       0       0       0       0       0       0       0       0       0       0       0      
M095341 0    prot   1316 Gm428               0       0       0       0       0       0       0       0       0       0       0       0       0       0       0       0       0       0       0       0       0       0       0       0       0       0       0       0      
M107386 0    othe    729 Gm42800             0       0       0       0       0       0       0       0       0.01825 0.00885 0       0       0       2.16878 0       0       0.01583 0       0.05468 0       0       0       0       0       0       0.01269 0       0      
M107377 0    othe   2864 Gm42801             0       0.01392 0.03226 0       0       0       0       0       0       0       0       0       0       0       0       0       0       0       0       0       0       0       0       0       0       0       0       0      
M106760 0    othe    454 Gm42802             0       0.03762 0       0.02608 0.03073 0       0.0834  0.01442 0.1758  0.12792 0       0       0.50478 0.26475 0.09318 0.49626 0       0.2168  0       0.03636 0.091   0.06729 0.42316 0.02425 0.65296 0.03055 0.1916  0      
M107245 0    othe    450 Gm42803             0.04624 0.05061 0.05703 0.02631 0       0       0.02104 0.01455 0.02956 0.11472 0.04044 0.08138 0.10722 0.20546 0.0564  0.06258 0.02564 0.01823 0       0       0.09181 0.20367 0.05822 0.04894 0.27259 0.01028 0.08591 0.61393
M106075 0    pseu    177 Gm42804             0       0       0       0       0       0       0       0       0       0       0       0       0       0       0       0       0       0       0       0       0       0       0       0       0       0       0       0      
M105056 0    pseu    274 Gm42805             0       0       0       0       0       0       0       0       0       0       0       0       0       0       0       0       0       0       0       0       0       0       0       0       0       0       0       0      
M105439 0    othe    462 Gm42806             0       0       0       0.00854 0.0302  0       0       0       0       0       0       0       0       0.44028 0       0.04064 0       0       0       0       0       0       0       0       0       0.01001 0       0      
M105404 0    pseu    328 Gm42807             0       0       0       0       0       0.03728 0.02886 0       0       0       0       0.16747 0       0       0       0       0.14071 0       0.06076 0       0       0       0       0       0       0       0       0      
M105845 0    othe    283 Gm42808             0.07353 0.28167 0.23578 0.22316 0.493   0.08641 0.03345 0       0       0       0       0.0647  0       0       0       0       0       0       0       0       0       0.03598 0.06171 0.03891 0       0       0       0      
M105941 0    othe   1137 Gm42809             0.0366  0.01502 0.00451 0.03472 0.06135 0.01075 0.01665 0.05757 0.10139 0.03973 0.19742 0.0161  0.2546  0.14637 0.20091 0.81739 0.01015 0.101   0.05259 0.07985 0.07267 0.3493  0.29185 0.02421 0.15284 0.13827 0.93505 0      
M107060 0    othe   3006 Gm42810             0.08999 0.10039 0.07684 0.12606 0.03249 0.03254 0.01889 0.01307 0.16225 0.00429 0.06862 0.18883 0.11636 0.04614 0.17732 0.10618 0.00768 0.01364 0       0       0.00344 0.02033 0.02034 0.03113 0.07141 0.04307 0       0      
M106862 0    othe   2767 Gm42811             0.00752 0.00412 0.00371 0.00143 0       0.03093 0.00342 0.00237 0.00801 0       0.00219 0.00662 0       0.71842 0       0.00679 0       0       0       0       0       0       0       0.00199 0.01108 0       0       0      
M106422 0    othe    335 Gm42812             0.12423 0.81581 0.87334 0.43595 0.41647 0.29197 0.48037 0.05862 0.30442 0.03853 0.09055 0.10932 0.07201 0.138   0.05051 0.16814 0       0       0       0.02464 0.03083 0       0       0.0986  0.15257 0.15183 0.0577  0      
M105012 0    othe    612 Gm42813             0.13601 0.42795 0.71289 0.32893 0.09119 0.01998 0       0       0       0       0       0       0.09854 0.04532 0       0       0       0       0       0       0       0       0.09988 0.01799 0       0       0       0      
M106568 0    pseu    459 Gm42814             0.22668 0.45897 0.41375 0.30098 0.60792 0.18646 0.08249 0.15687 0.46368 0.09841 0.29077 1.11697 0.02628 0       0.16589 0.32724 0.12569 0       0.21711 0.12587 0       0.02219 0.01903 1.76315 0.02227 0.67493 0       0      
M104686 0    othe   1469 Gm42815             0.07083 0.05039 0.08036 0.06449 0.03799 0.01665 0.16754 0.0401  0.90852 0.52714 0.11563 0.32408 1.51079 0.18882 0.82934 0.90106 0       1.35125 0       0.53936 0.6539  2.82832 3.10898 0.3298  0.86286 0.25181 0.43423 0.5642 
M105672 0    pseu    324 Gm42816             0       0       0       0       0       0       0       0       0       0       0       0.05651 0       0       0       0       0       0       0       0       0       0       0       0       0       0       0       0      
M105857 0    othe    603 Gm42817             0       0       0       0       0.02314 0.02028 0       0       0       0       0.01006 0       0.06001 0       0       0       0       0       0       0       0       0       0       0       0       0       0       0      
M106192 0    pseu    986 Gm42818             0       0       0       0       0       0       0       0.7568  0.0045  0       0       0       0       0       0       0       0       0       0       0       0       0       0       0.01117 0       0       0       0      
M105728 0    othe   5120 Gm42819             0.00813 0.0556  0.05514 0.02082 0.04087 0.01194 0.18304 0.00256 0.20611 0.0731  0.00711 0       0.06832 0.0325  0.09419 0.19619 0.00676 0.02403 0.00389 0.04997 0.04035 0.02983 0.01023 0.00323 0.2296  0.02167 0.29826 0.05396
M106427 0    othe   3062 Gm42820             0.01359 0.02975 0.02682 0.01031 0.04556 0.00399 0.02164 0.01069 0.09268 0.07165 0.02378 0.04784 0.03939 0.01812 0.07184 0.07665 0.0113  0.02679 0       0.02426 0.01349 0.00665 0.03993 0.01618 0.10349 0.05889 0.1957  0      
M104842 0    pseu    488 Gm42821             0       0       0       0       0       0       0       0.02683 0       0       0.02486 0       0       0       0       0       0       0       0       0       0       0       0       0       0       0       0       0      
```
