## Supplementary material for "Comparison of human and mouse tissues with focus on genes with no 1-to-1 homology": Panel master (part 17 of 29)

```
M106596 0    othe   1528 Gm42822             0.06809 2.2171  1.88448 0.10849 0.12783 0.09602 0.18585 0.0257  0.86474 0.22383 0.00794 0.02397 0.20524 0.13312 0.33222 0.47921 0       0.2684  0.02609 0.07022 0.28391 0.22659 0.12001 0.0036  0.44153 0.04236 0.66415 0      
M106413 0    othe    254 Gm42823             0       0       0       0       0       0       0       0       0       0       0       0       0       3.5673  0       0       0       0       0       0       0       0       0       0       0       0       0       0      
M106238 0    pseu    246 Gm42824             0       0       0       0       0       0       0       0       0       0       0       0       0       0.22551 0       0       0       0       0       0       0       0       0       0       0       0       0       0      
M106423 0    othe    719 Gm42825             0.02894 0       0.01428 0       0       0.017   0       0       0       0       0       0       0       0       0       0       0       0       0       0       0       0       0       0       0       0       0       0      
M106001 0    othe   2638 Gm42826             0       0.00216 0.00195 0       0       0       0       0       0       0       0       0       0       0.0035  0       0       0       0       0       0       0       0       0       0       0       0       0       0      
M106503 0    othe   1513 Gm42827             0       0.00753 0       0       0       0       0       0       0       0       0       0       0       0.51943 0       0       0       0       0       0       0       0       0       0       0       0       0       0      
M106274 0    pseu    468 Gm42828             0       0       0       0       0       0       0       0       0       0       0       0       0       0.01976 0       0       0       0       0       0       0       0       0       0       0       0       0       0      
M105895 0    othe   2584 Gm42829             2.57701 1.4146  2.06185 4.04949 4.01169 2.27117 0.20149 0.06839 0.29686 0.15733 0.19721 0.21258 0.12136 0.07514 0.29795 0.11262 0.05358 0.06666 0.10027 0.01916 0.07195 0.10246 0.07773 0.25141 0.25318 0.3364  0.22442 0.10692
M104916 0    othe    312 Gm42830             0.0667  0.32848 0.24677 0.13916 0.08943 0       0.06068 0.02098 0.08527 0.08273 0.11667 0.05869 0.15464 0.23707 0.24405 0.69204 0       0       0.06388 0.02645 0.06621 0       0.13994 0.03529 0.42592 0.47423 0.49564 2.65643
M105157 0    othe    896 Gm42831             0       0       0       0       0       0       0       0       0       0       0       0       0       2.72423 0       0       0       0       0       0       0       0       0       0       0       0       0       0      
M106661 0    pseu    744 Gm42832             0       0.00765 0       0       0       0       0       0       0       0       0       0       0       0       0       0       0       0       0       0       0       0       0       0       0       0       0       0      
M105657 0    othe   2123 Gm42833             0.0098  0       0       0       0       0       0       0       0       0       0       0       0       0.02613 0       0       0       0       0       0       0       0       0       0       0       0       0       0      
M105295 0    pseu    255 Gm42834             0       0       0       0       0       0       0       0       0       0       0       0       0       0       0       0       0       0       0.07816 0       0       0       0       0       0       0       0       0      
M104554 0    othe    903 Gm42835             0.06913 0.13872 0.02274 0       0.01545 0.0677  0       0.0145  0.80528 0.00715 0.40981 0.22305 0.04007 0       0.33729 0.31188 0.01278 0       0       0       0.16014 0.02255 0       0.03048 0.13584 0.30211 3.9923  0      
M104574 0    othe    726 Gm42836             0       0       0       0.01087 0       0       0       0       0       0       0.03342 0.10088 0.06646 0       0.02331 0       0       0       0       0       0.01423 0       0       0       0       0.00637 0.01331 0      
M105520 0    othe   2828 Gm42837             0.02943 0.01611 0.05263 0.19261 0.34041 0.13402 0       0.00231 2.32203 0       0       0       0.00853 0.00327 0.02393 0.00332 0       0.0058  0       0       0       0       0.00618 0       0.00723 0.00163 0       0      
M105604 0    othe    437 Gm42838             0       0       0.01175 0.0271  0.03193 0       0       0       0       0       0       0       0       0       0.03872 0       0       0       0       0       0       0       0       0       0       0       0       3.16097
M106663 0    othe    523 Gm42839             0       0.01089 0       0.05283 0.10671 0.02338 0       0.02503 0       0       0.0232  0       0       0.07071 0       0       0       0       0       0       0       0       0       0.01053 0       0.16798 0       1.58472
M104938 0    othe   2250 Gm42840             0.15723 0.4226  0.5224  0.21753 0.22943 0.16845 0.02104 0.00582 0.04138 0.02581 0.01079 0.04883 0       0.00411 0.02256 0.01252 0.01538 0       0       0.00367 0       0.01358 0.01552 0.01223 0.02726 0.01233 0       0      
M106528 0    othe   1931 Gm42841             0.02155 0.46882 0.61668 0.01635 0.04335 0.04432 0       0       0.08266 0.00334 0.01571 0.07586 0       0.01436 0.01753 0       0.00598 0       0       0       0       0       0.00452 0.01711 0.01059 0.06226 0       0      
M106211 0    othe   3003 Gm42842             0       1.28359 1.10416 0.0092  0.06969 0.00814 0.04728 0       0.13289 0.04298 0.00202 0       0.03213 0.08313 0.0648  0.03439 0.00768 0.00819 0       0       0.01376 0.00678 0.01745 0       0.04766 0       0.01287 0      
M105293 0    othe   3615 Gm42843             0.01151 1.32301 1.10607 0.00655 0.03473 0.01353 0.01833 0.00181 0.10671 0.05177 0.00503 0.0152  0.09342 0.08696 0.03511 0.04934 0       0.00227 0       0.00457 0.02857 0.0169  0.00725 0       0.05655 0.00128 0.01872 0      
M105491 0    pseu    111 Gm42844             0       0       0       0       0       0       0       0       0       0       0       0       0       0       0       0       0       0       0       0       0       0       0       0       0       0       0       0      
M105796 0    pseu    104 Gm42845             0       0.10949 0       0       0       0       0       0.50351 0.04263 0       0.05833 0       0       0       0       0       0       0       0       0       0       0       0       0.89991 0       0       0       0      
M106702 0    othe    512 Gm42846             0       0.03336 0       0.05396 0.0545  0       0.01849 0       0.00866 0.02521 0       0       0       0.25282 0.38006 0.01834 0       0       0       0.04836 0.02017 0.05967 0       0.03226 0.0599  0.04515 0.07551 23.7419
M106743 0    othe   2552 Gm42847             1.23127 1.30963 1.93485 1.63485 0.81458 1.30313 0.02967 0.00256 0.02606 0.04046 0.20919 0       0.02363 0.01087 0.26853 0.24278 0       0       0.00781 0       0       0       0.01369 0.88664 0.03204 0.87149 0.02272 0      
M106888 0    othe   2020 Gm42848             0.04121 0.01127 0       0       0       0.14526 0       0       0       0       0       0       0.14331 0.00915 0       0       0       0       0       0       0       0       0       0       0       0       0       0      
M107043 0    othe   1582 Gm42849             0.49985 0.10077 0.11031 0.09232 0.10583 0.61055 0.08377 0.0331  0.12332 0.11013 0.0115  0.02315 0.21348 0.51431 0.1337  0.14242 0.00729 0.01555 0       0.0313  0.05876 0.03219 0.17664 0.02088 0.11631 0.02046 0.17717 0.17463
M085829 0    othe    899 Gm4285              2.82396 2.68533 3.56269 3.15245 3.64703 2.57041 0.78972 1.15768 2.80143 3.1081  2.61154 2.99401 1.56976 7.65175 2.68213 2.01536 2.87494 0.48357 0.73159 1.56071 0.86169 2.39008 1.32104 5.11342 1.86477 1.867   1.50512 2.45845
M106854 0    pseu    199 Gm42850             0.10457 0       0       0.01983 0       0       0       0       0       0       0       0.55207 0       0       0       0       0       0       0       0       0       0       0       0       0       0.04647 0       0      
M106688 0    othe   1410 Gm42851             0.30993 2.06345 3.10151 2.34589 1.80087 0.32951 0.02014 0.01857 0.15094 0.01373 0.01291 0.02597 0.07699 0.22951 0.10201 0.05326 0       0       0       0       0.00733 0.02889 0.01858 0.05466 0.0435  0.26562 0       0      
M106801 0    othe   1378 Gm42852             0       0       0.00372 0       0       0       0       0       0       0       0       0.02658 0       0       0       0       0       0       0       0.01797 0       0       0       0       0       0       0       0      
M107021 0    othe   1386 Gm42853             0.42039 1.63908 0.8962  2.08179 2.20451 0.57339 0       0       0       0       0.00875 0       0       0       0       0       0       0       0       0       0       0.00735 0       0.00397 0       0       0       0      
M106914 0    othe    720 Gm42854             0       0.75125 0.28515 0.01645 0.13564 0.01698 0       0       0       0       0       0       0       0.03852 0       0       0       0       0       0       0       0       0       0       0       0       0       0      
M105706 0    pseu    252 Gm42855             0       0       0.04074 0.01566 0.05536 0       0       0.1039  0.0176  0       0.02407 0       0       0       0       0       0       0       0       0       0       0       0       0.3277  0       0       0       0      
M106946 0    othe   2851 Gm42856             0.0146  0.39342 0.36367 0.00692 0.01468 0.02573 0.0498  0.00689 0.22706 0.11091 0.0149  0.03211 0.01269 0.07783 0.07419 0.05268 0.00809 0.0374  0       0.05211 0.01811 0.04286 0.01531 0.00579 0.16493 0.01622 0.12882 0      
M106924 0    pseu    338 Gm42857             0       0.03369 0.06074 0       0       0       0       0       0       0       0       0       0       0       0       0       0       0       0       0       0       0       0       0       0       0       0       0      
M107276 0    othe   1703 Gm42858             0.26882 1.43428 0.38277 0.31522 1.15514 0.37333 0.01112 0       0.01823 0.00758 0.06056 0.39782 0.09916 0.01629 0.07949 0.01102 0.00678 0.0289  0.04681 0       0.01213 0.04784 0.0564  0.03879 0.14406 0.02444 0       0.32445
M105764 0    pseu    192 Gm42859             0       0       0       0       0       0       0       0       0.02309 0       0       0       0       1.34836 0       0       0       0       0       0       0       0       0       0       0       0       0       0      
M106044 0    othe   3990 Gm42860             0       0.02283 0.03473 0.00396 0.01399 0.00306 0.00237 0       0.01222 0.00162 0.01064 0       0       0       0.00636 0       0.00289 0       0       0       0.00259 0.01021 0.00219 0.0069  0       0.00464 0.00242 0      
M106042 0    pseu    633 Gm42861             0       0       0       0       0       0       0       0       0       0       0       0       0       0       0       0       0       0       0       0       0       0       0       0       0       0       0       0      
M105158 0    othe   2620 Gm42862             0       0       0       0       0       0       0       0       0       0       0       0       0       0       0       0       0       0       0       0       0       0       0       0       0       0       0       0      
M105270 0    othe   2957 Gm42863             0       0.00193 0.00174 0       0       0       0       0       0.0015  0       0       0       0       0.00313 0       0       0       0       0       0       0       0       0       0       0.00346 0       0       0      
M105152 0    othe   1434 Gm42864             0.07256 0.0675  1.68945 2.71951 0       0.06821 0       0       0       0       0       0.05107 0       0.19343 0.0118  0       0.00805 0       0       0       0       0       0       0       0       0       0       0      
M104807 0    othe    610 Gm42865             0       0       0.76571 0.67943 0       0.04009 0       0       0       0       0       0       0       0.33346 0       0.06156 0       0       0       0       0       0       0       0       0       0       0       0      
M105179 0    othe   3303 Gm42866             0.0063  0.57057 0.50815 0.02032 0.10138 0.01851 0.12323 0.00793 0.28325 0.13676 0.01102 0.02217 0.11686 0.17075 0.16649 0.15348 0.01048 0.03477 0       0.11494 0.05316 0.1819  0.11368 0.02834 0.10213 0.0252  0.14045 0.08364
M107128 0    othe    468 Gm42867             0.08893 1.02194 0.8774  0.04217 0.2683  0.05225 0.08091 0       0.32212 0.26198 0.03889 0.1565  0.05155 0.15805 0.05423 0.24071 0       0.19279 0       0.05291 0.04414 0.19583 0.11195 0.02353 0.1529  0.05928 0.5989  2.36127
M104943 0    othe   2696 Gm42868             0.02316 0.04013 0.02665 0.0205  0.07245 0.01814 0.0948  0.02185 0.36182 0.1484  0.32853 0.62483 0.24607 2.19829 0.20084 0.32383 0.52213 0.19776 0.70969 0.04898 0.16474 0.28329 0.04211 0.10619 0.71282 0.25383 0.4517  0.61484
M105137 0    othe   2120 Gm42869             0.04908 0.14771 0.22274 0.0633  0.28957 0.24799 0       0.01235 0.05229 0.00304 0.00572 0.0691  0.00569 0.02617 0.01197 0.00443 0.05987 0.02321 0.0282  0.01557 0.01462 0       0       0.0026  0.00964 0.01745 0.03191 0      
M092552 0    pseu    584 Gm4287              0.03563 0       0       0       0.04778 0       0       0       0       0.50829 0       0.12541 0.06196 0.56995 0.23179 0       0.03951 0       0       0.12719 0.5129  0.05231 0       0       0.07001 0       0.01655 0      
M105128 0    othe   3469 Gm42870             0.006   0       0.00296 0.00114 0       0       0.01092 0.02264 0.00511 0.01116 0       0.00528 0       0.01333 0       0.11366 0.00665 0       0.00575 0.00476 0.01786 0.01174 0       0.00317 0.04125 0.00533 0.56558 0      
M106522 0    othe    313 Gm42871             0       0.14552 1.34469 0.05044 0.04457 0.03906 0       0       0       0       0       0       0       0       0       0       0       0.13103 0       0       0       0.39042 0.1395  0       0       0       0       0      
M105719 0    othe   1966 Gm42872             0.05292 0.18245 0.08093 0.09436 0.04968 0.04975 0.01926 0.03662 0.15787 0.14114 0.09566 0.08382 0.01227 0.00941 0.01721 0.01432 0.07043 0.00417 0.03041 0.01259 0       0.01036 0.00444 0.10081 0.05719 0.16698 0.04424 0      
M105217 0    othe   1725 Gm42873             0.03619 0.12543 0.14878 0.10068 0.04853 0.09214 0       0.01138 0.03856 0.00374 0.00703 0       0.00699 0.02144 0.01471 0.01633 0       0.00951 0.01155 0.00957 0.01198 0.02361 0.00506 0.00957 0       0.02144 0.04482 0.16016
M105259 0    othe   1773 Gm42874             0.05868 0.10276 0.1129  0.06901 0.03935 0.06206 0       0       0.06502 0.00728 0.00342 0       0.01361 0.02607 0.00477 0.02118 0       0       0       0.00931 0.01748 0       0.01478 0       0.02306 0.01043 0.00545 0      
M105271 0    othe   1012 Gm42875             0.22619 0       0.02029 0.0078  0.02757 0.39869 0       0       0       0       0       0       0       0.23754 0.00836 0.00928 0       0       0       0       0       0       0       0       0       0       0       0      
M105691 0    othe   3214 Gm42876             0       0.13641 0.08464 0.03684 0.03473 0.00761 0.05007 0.0224  0.07036 0.06224 0.07739 0.05127 0.02252 0.02301 0.05265 0.06134 0.01436 0       0       0.02311 0.02892 0.00951 0.01902 0.12504 0.05407 0.4057  0.06616 0.17192
M104658 0    othe    697 Gm42877             0       0       0.01473 0.0453  0.02002 0       0       0       0.01272 0       0       0       0       1.65815 0       0       0.13243 0       0       0       0       0       0       0.0079  0       0       0       0      
M105340 0    prot   4772 Gm42878             0.42299 2.94705 1.63922 2.12577 1.35951 0.95311 0.5713  0.2908  1.15402 0.33131 0.07246 0.19185 0.7507  0.22475 0.66663 0.63541 0.09672 0.21314 0.02088 0.17987 0.3961  0.42466 0.75028 0.26881 0.78401 0.50191 0.51039 0.23157
M106590 0    othe   2213 Gm42879             0.08463 0.02316 0.06262 0.03746 0.01261 0.04972 0.05561 0.01479 0.08415 0.15746 0.06853 0.14893 0.0436  0.00836 0.14145 0.05939 0.01043 0.06672 0.00901 0.21631 0.028   0.04602 0.07892 0.13683 0.06005 0.11074 0.10045 0.12484
M106280 0    othe    457 Gm42880             0       0       0       0       0       0       0       0       0       0       0       0       0.10557 0.02023 0       0       0       0       0.17444 0       0       0       0       0       0       0       0       0      
M105973 0    othe   3343 Gm42881             0.0249  0.0017  0       0       0       0.05852 0       0       0       0.00386 0       0.01095 0       8.28062 0       0       0.0069  0       0       0       0       0       0       0       0       0       0       0.08264
M106969 0    othe    502 Gm42882             0       0.01134 0.05112 0.02359 0.08338 0       0.03771 0       0.01767 0.06427 0       0       0       9.06168 0.10112 0.0187  0       0       0       0.06576 0.02058 0.06086 0.08698 0.15354 0.06109 0       0.15402 0      
M107085 0    pseu    221 Gm42883             0       2.13834 0.60386 0.01786 0.12626 0.05532 0.08567 0       0.44139 0.0876  0       0.08285 0       0.04184 0.19141 0.08496 0.05221 0.11135 0       0       0       0.09216 0       0       0.32378 0       0.08747 0      
M107090 0    othe    732 Gm42884             0.05686 0.31113 1.09387 1.00835 1.65821 0.0167  0       0.01788 0.06663 0.17631 0       0       0.21421 1.2631  0.09246 0.1026  0       0.35858 0       0       0.83251 1.87807 0.26245 0.04513 0.27929 0.00632 0.03961 1.88708
M106802 0    othe   4213 Gm42885             0       0.03649 0.02437 0.01218 0.03974 0.01161 0.00899 0.00155 0.00737 0.0046  0.00144 0       0.02863 0.00219 0.02209 0.02897 0.00274 0.00389 0.00473 0.00588 0.00981 0.02417 0       0       0.00728 0.0022  0.01606 0      
M104573 0    pseu    465 Gm42886             0.04475 0       0       0       0       0.05259 0       0       0       0       0       0       0       0       0       0       0       0       0       0       0       0       0       0       0       0       0       0      
M106986 0    othe   1118 Gm42887             0       0       0       0       0       0       0       0       0.00397 0.00577 0       0       0       0       0       0       0       0       0       0       0       0       0       0       0       0       0       0      
M107148 0    othe   4360 Gm42888             0       0.68559 0.093   0.00181 0.0256  0.00561 0.00217 0       0       0       0       0.0042  0       0       0.00194 0.00215 0       0       0       0       0       0.00467 0       0       0.02579 0       0       0.19009
M105650 0    othe    655 Gm42889             0       0       0       0       0       0       0       0       0.02031 0.21674 0.10188 0.02795 0       0       0       0.05733 0       0.07514 0       0       0       0.01555 0       0       0.03121 0       0.10329 0.42178
M105852 0    othe   3174 Gm42890             0.13112 0.42155 0.29108 0.36437 0.34286 0.24268 0.04772 0.2021  0.09499 0.0305  0.02102 0.10384 0.23941 1.4332  0.05331 0.07098 0.05089 0       0.09419 0.0286  0.00325 0.00642 0.02751 0.07285 0.03543 0.05099 0.07613 0      
M106342 0    othe    279 Gm42891             0       0       0.22076 1.1035  0.05001 0.21911 0       0       0       0       0       0       0       1.82266 0       0       0       0       0       0       0       0       0       0       0       0       0       0      
M106073 0    othe   3972 Gm42892             0.08382 0.09891 0.18737 0.11229 0.1405  0.0708  0.23832 0.13348 0.08484 0.0195  0.08859 0.11986 0.0334  0.01629 0.3408  0.21507 0.22077 0.01652 0.01004 0.08935 0       0.01795 0.07035 0.37562 0.20846 1.32823 0.00487 0.13911
M106415 0    othe   1500 Gm42893             0       0.10249 0.0787  0.11052 0.22323 0       0.01262 0.00436 0.05616 0.02151 0       0       0.00804 0.03698 0.00564 0.01252 0       0       0       0.0055  0.00689 0.00679 0       0.02202 0.0477  0.05549 0       0      
M106694 0    othe   3389 Gm42894             0.08596 0.22009 0.08179 0.69066 0.18937 0.01443 0       0       0.00131 0       0.00537 0       0.00712 0       0       0       0       0       0       0       0       0.003   0       0       0       0       0       0      
M106676 0    othe   2995 Gm42895             0       0.46576 0.28449 0.00527 0.06522 0       0.33503 0.00437 0.16581 0.29734 0.00405 0.01223 0.14095 0.13275 0.14407 0.26643 0       0.09859 0       0.10196 0.22761 0.23461 0.06706 0.00735 0.22526 0.00926 0.24203 0      
M107295 0    othe   1112 Gm42896             0       0.38401 0.40158 0.14198 0.03764 0.011   0.03405 0.02943 0.05582 0       0.02728 0.0988  0.08677 0.1164  0.12934 0.00844 0       0.08114 0       0       0       0       0.03141 0.0099  0.00919 0.04574 0       0      
M107207 0    othe   2111 Gm42897             0.00986 0.11598 0.08267 0.05235 0.03305 0.01738 0       0.0062  0.0042  0       0.0115  0.01735 0       0.00438 0.01603 0       0       0       0       0       0       0       0       0       0       0.00876 0       0      
M104828 0    othe   3072 Gm42898             0       0.00371 0.00167 0       0       0       0       0       0       0       0.00395 0       0       0       0       0       0       0       0       0       0       0       0       0       0       0       0       0      
M104687 0    othe   2666 Gm42899             0       2.68879 0.34077 0.00592 0.0471  0       0.19174 0.00246 0.31434 0.02663 0       0.00687 0.07691 0.03121 0.08251 0.03873 0.00433 0.03384 0       0.0031  0.03099 0.04202 0       0.0062  0.41027 0.00173 0.13414 0      
M108637 0    pseu    813 Gm4290              0       0       0       0       0       0       0       0       0       0       0       0       0       0       0       0       0       0       0       0       0       0       0       0       0       0       0       0      
M106671 0    othe   2166 Gm42900             0       0.34435 0.08057 0.00547 0.05153 0.00564 0.20978 0.01209 0.19242 0.18173 0.03081 0.00845 0.32855 0.03415 0.3867  0.49408 0.00533 0.10982 0       0.02286 0.07153 0.05642 0.63296 0.00508 0.39171 0.0064  0.20526 0      
M104850 0    othe   3170 Gm42901             0.03939 1.00223 0.1943  0.07969 0.32129 0.13499 0.20306 0.00619 0.04336 0.01425 0.00574 0.02888 0.06849 0.01167 0.01601 0.01185 0       0.01811 0.00629 0       0       0.00642 0       0.03473 0.04515 0.00875 0.02439 0.26145
M106396 0    othe    659 Gm42902             2.55775 1.18366 6.25436 2.25209 0.82568 2.48611 0.01436 0.01987 0.01346 0.03917 0.03682 5.9182  0.87855 1.03823 0.53921 0.05698 0       0.22404 0.03024 0       0.07837 1.46801 0       0.01671 0.32574 0.01403 0.044   0.41922
M107288 0    othe    479 Gm42903             0       0.09509 0.10716 0.02472 0.3204  0.07657 0.13834 0.01367 0.15736 0.59277 0.11399 0.07645 0.1259  0.8107  0.24728 0.35277 0.07226 0.25686 0.08322 0.08615 0.10782 0.19134 0.27346 0.24136 0.02134 0.11584 0.16142 0      
M107387 0    othe    659 Gm42904             0       0.02592 0.01558 0.00599 0       0       0.01436 0       0.04037 0.01958 0.05523 0       0.05491 0       0.01284 0       0       0       0       0       0.01567 0.03091 0       0.01671 0       0.00702 0       0      
M105882 0    othe   1610 Gm42905             0       0       0       0       0       0       0       0       0       0       0       0       0       0       0       0       0       0       0       0       0       0       0       0       0       0       0       0      
M107011 0    prot    402 Gm42906             0.05176 0       0       0.00982 0       0       0       0       0.22059 0       0       0       0       0       0       0       0       0       0       0       0       0       0       0       0       0       0       0      
M106254 0    othe   2147 Gm42907             0       0.58342 0.30362 0.00919 0.12347 0       0.17636 0.00305 0.24782 0.09919 0       0       0.08989 0.12489 0.28372 0.1749  0.0215  0.04202 0       0.01538 0.11065 0.16601 0.0244  0       0.19997 0.00646 0.41865 0      
M104940 0    othe    869 Gm42908             0       0.72072 0.44299 0.01363 0.09633 0.02814 0.32679 0.01506 0.2245  0.11139 0       0.02107 0.12492 0.06384 0.19472 0.17284 0       0.06607 0.02293 0.18045 0.22583 0.16406 0.06029 0.00634 0.32937 0       0.73405 0      
M104632 0    othe   3618 Gm42909             0       0.00787 0.01135 0       0.00771 0.00338 0.00262 0       0.01103 0       0       0       0.01334 0       0.00468 0       0       0.0136  0       0       0       0       0       0.00304 0.0113  0.0115  0.01336 0.07636
M105155 0    othe   2920 Gm42910             0       0       0.00176 0       0       0       0.00324 0.00224 0.00304 0.00221 0.09141 0       0       0       0.0029  0.01929 0       0       0       0       0       0       0       0.00754 0.02451 0.04117 0       0      
M106305 0    pseu   1629 Gm42911             0       0       0       0       0       0       0       0       0       0       0       0       0       0       0       0       0       0       0       0       0       0       0       0       0       0       0       0      
M105640 0    othe    714 Gm42912             0       1.86599 0       0       0       0       0       0       0       0       0       0       0       0       0       0       0       0       0       0       0       0       0       0       0       0       0       0      
M105514 0    othe   1852 Gm42913             0.35956 1.26048 1.01159 0.6607  0.68554 0.58095 0.4089  0.11663 0.57938 0.65855 0.17361 0.11864 1.8301  0.81875 1.16034 1.30271 0.04984 0.52262 0.02152 0.44119 0.61906 0.79729 0.83458 0.16647 1.09286 0.11235 1.38817 0.44752
M105531 0    othe    958 Gm42914             0       0       0       0       0.01456 0.01276 0       0       0       0       0       0       0       11.871  0       0       0       0       0       0       0       0       0       0       0       0       0       0      
M104604 0    pseu    322 Gm42915             0       0       0       0       0       0.03797 0       0       0       0       0       0       0       0       0       0       0       0       0       0       0       0       0       0       0       0       0       0      
M105618 0    othe   1038 Gm42916             0       0       0       0       0       0       0       0       0       0       0       0       0       6.13719 0       0       0       0       0       0       0       0       0       0       0       0       0       0      
M104985 0    othe    924 Gm42917             0.31529 0.39437 0.63882 0.35456 0.63417 0.23818 0.12294 0.10626 0.10077 0.04889 0.0197  0       0.02611 0.23015 0.19228 0.06096 0       0       0       0.01786 0.03354 0.04408 0.00945 0.11916 0.05531 0.03002 0.06276 0.59798
M106209 0    othe   1579 Gm42918             0.6194  0.38943 0.85167 0.55745 0.75988 0.69688 0.9592  0.33164 0.34259 0.22069 0.38421 0.12756 0.18333 159.171 0.59475 0.43995 0.01461 0.31168 0.05049 0.26658 0.37286 0.32246 0.14932 0.23709 0.51143 0.48902 0.19587 0.34993
M106404 0    othe   1283 Gm42919             0       1.17157 0.76412 0.01231 0.15224 0.01906 0       0       0       0       0       0       0       0       0       0       0       0       0       0       0       0       0       0       0       0       0       0      
M106008 0    othe    407 Gm42920             0       0       0       0       0       0       0       0       0       0       0       0       0       1.93095 0       0       0       0       0       0       0       0       0       0       0       0       0       0      
M106441 0    othe    653 Gm42921             0       0       0.00786 0.00604 0       0.01872 0.0145  0       0.01358 0       0.01858 0       0       0       0.01296 0       0       0       0.03052 0       0       0       0       0       0.03131 0.22659 0.0148  0      
M104605 0    othe   2077 Gm42922             0.25047 0.11513 0.18287 0.08362 0.13435 0.10596 0.02735 0.14182 0.3864  0.06525 0.04965 0.07053 0.25552 0.01781 0.10591 0.09944 0       0.30014 0.01919 0.03576 0.19892 0.39223 0.66429 0.03711 0.35435 0.04452 0.14891 2.66027
M105134 0    othe   2895 Gm42923             0       0.03147 0.02128 0.00409 0       0       0       0       0.01991 0       0.00838 0       0       0.02555 0       0       0       0       0       0       0.00357 0       0       0       0       0.00319 0       0      
M104849 0    IG_p    184 Gm42924             0       0       0       0       0       0       0       0       0       0       0       0       0       0.05025 0       0       0       0       0       0       0       0       0       0       0       0       0       0      
M104995 0    IG_p    283 Gm42925             0       0       0       0       0       0       0       0       0       0       0       0       0       0       0       0       0       0       0       0       0       0       0       0       0       0       0       0      
M104749 0    othe    696 Gm42926             0       0       0.00737 0.00567 0       0       0       0       0       0       0       0       0       0.5048  0       0       0       0       0       0       0       0       0       0       0       0       0       0      
M105207 0    pseu   3840 Gm42927             0       0.02076 0.00535 0.00103 0.00363 0       0       0       0.00115 0       0.00158 0       0       0       0       0       0       0       0       0       0       0       0       0       0       0       0       0      
M105813 0    othe   3338 Gm42928             0.08104 0.04264 0.03229 0.05794 0.08359 0.07326 0.01702 0.01373 0.41178 0.12566 0.11813 0.16456 0.46975 0.03324 0.14447 0.16593 0.11407 0.15727 0.01194 0.09643 0.03713 0.17999 0.35317 0.10555 0.26949 0.0374  0.10713 2.89677
M106022 0    othe   1285 Gm42929             0.04858 0.25699 0.20771 0.12901 0.3583  0.07612 0.30203 0.11207 0.86264 0.52729 0.24078 0.27074 0.32853 0.03598 0.44771 0.2703  0.22448 0.12766 0.09306 0.15415 0.08038 0.11887 0.04757 0.77118 0.50912 0.42819 0.20308 0.215  
M106940 0    othe   3259 Gm42930             0.01916 0.8613  0.56541 0.03028 0.24402 0.02251 0.35146 0.00803 0.2     0.13465 0.00372 0.00562 0.11103 0.13901 0.20768 0.16707 0.00354 0.05537 0       0.06584 0.04437 0.06874 0.03215 0       0.20388 0.00568 0.23429 0      
M107110 0    othe    757 Gm42931             0.05498 0       0       0       0       0.01615 0       0.00865 0       0       0       0       0       0       0       0       0       0       0       0       0       0       0       0       0       0.01832 0       0      
M106295 0    pseu    743 Gm42932             0       0.03065 0       0       0.01878 0       0       0.00881 0       0.00869 0       0       0       0.02489 0.01139 0       0       0       0       0       0       0       0       0       0       0       0.01301 0      
M106189 0    pseu   2068 Gm42933             0.05031 0.02753 0.03227 0.00763 0.02699 0.01774 0       0.03482 0.01072 0.00312 0.0176  0.04427 0       0       0       0.00454 0.05021 0       0       0       0       0       0       0.02928 0       0.00224 0.00467 0.13359
M106451 0    othe   1344 Gm42934             0       0.00424 0       0.00881 0.01038 0.0091  0       0       0       0       0       0       0       0.00688 0       0       0       0       0       0       0       0       0       0.0041  0       0       0       0      
M107307 0    pseu    150 Gm42935             0       0.22775 0.10266 0.21051 0.09301 0       0       0.08728 0.38428 0.25812 0.04044 0       0       0       0.22561 0       0       0       0.13287 0       0       0       0       0.0367  0       0       0       0      
M106797 0    othe    649 Gm42936             0       0       0       0       0       0       0       0       0       0       0       0       0       0       0       0       0       0       0       0       0       0       0       0       0       0       0       0      
M104737 0    othe    751 Gm42937             0.08313 1.97117 1.91369 0.86196 0.79884 0.56981 1.48736 0.30506 0.91513 2.51764 1.57522 2.70632 0.70668 0.25854 0.63087 0.3375  1.12156 0.20752 0.50423 0.41762 1.18279 2.19667 0.69767 0.21259 0.50362 0.42482 0.47617 4.41442
M105611 0    othe   1071 Gm42938             0       0.04253 0.03355 0.00369 0.02605 0       0.04419 0       0.05796 0.0241  0       0       0.05631 0       0.0948  0       0       0.01532 0       0.00771 0.02893 0.00951 0       0       0.0859  0       0.01805 0      
M104639 0    othe   2204 Gm42939             0       0.05683 0.03493 0.00179 0.01899 0       0.00859 0.00891 0.06035 0.02928 0.01376 0       0.04925 0.0042  0.03839 0.0213  0.00524 0.01489 0       0       0.14059 0.02772 0.01189 0.005   0.0371  0.01049 0.01316 0      
M106025 0    othe   2361 Gm42940             0.17628 1.19613 0.66089 0.78074 0.55547 0.16571 0.1724  0.23565 0.56716 0.29792 0.16445 0.15511 0.15326 0.55608 0.24009 0.35387 0.04887 0.10422 0.11818 0.12235 0.07    0.15096 0.04808 0.79281 0.1905  0.60319 0.29883 0.46805
M104693 0    othe   1320 Gm42941             0.01576 0.97051 0.96823 0.11363 0.2431  0.06484 0.51633 0       0.21498 1.17817 0.17005 0.18033 0.11879 0.02802 0.2051  0.04267 0.20105 0.01864 0.06039 0.10629 0.46167 0.23144 0.03308 0.00834 0.27104 0.01401 0.10251 0      
M106047 0    othe   1327 Gm42942             0       1.70767 1.02114 0.01785 0.10514 0.04607 0       0.00493 0.04344 0       0.00914 0       0       0       0.0255  0.00707 0       0       0       0       0       0       0       0.01245 0       0       0       0      
M106385 0    othe   3241 Gm42943             0.01926 1.30352 0.73959 0.00731 0.07318 0.03018 0.00584 0       0.04241 0.01195 0.00187 0       0.01861 0.01426 0.01044 0.02607 0       0.00506 0       0       0       0.02514 0.00539 0       0.02208 0.00143 0       0      
M104918 0    othe   3979 Gm42944             0.17781 0       0       0.00496 0       0.169   0       0       0       0       0.03507 0.67646 0       0       0.00638 0       0.0232  0       0.2805  0.0083  0.0026  0       0       0       0       0       0       0.06943
M106378 0    othe    610 Gm42945             0       0       0       0       0       0       0       0       0       0       0       0       0.05932 0       0       0       0       0       0       0       0       0       0       0       0       0       0       0      
M104696 0    othe   2569 Gm42946             0       2.07667 1.24673 0.00615 0.09776 0.01904 0.02211 0       0.08457 0.01256 0       0       0.00939 0       0.02964 0.01096 0       0       0       0       0       0.01189 0       0       0.00796 0       0       0      
M104826 0    othe    672 Gm42947             0       0       0       0       0       0       0       0       0       0       0       0.02725 0.01795 0       0       0       0       0       0       0       0       0       0       0       0       0       0       0      
M104866 0    othe    573 Gm42948             0.03632 0       0       0       0       0       0       0       0       0       0       0       0       0       0       0       0       0       0       0       0       0       0.0762  0       0       0       0       0      
M105401 0    othe   2200 Gm42949             0       0.00259 0       0       0       0.00556 0.06024 0.07141 0.23581 0.02053 0.02758 0.01665 0.01097 0       0.16152 0.09388 0       0.02983 0.01812 0       0       0       0.01588 0.09259 0       0.09458 0       0      
M105068 0    othe    683 Gm42950             0       0.01667 0       0       0       0       0       0.03833 0.03246 0       0.03553 0.08043 0       0.02707 0.03716 0.04123 0.06757 0       0       0.14501 0       0       0       0.08061 0       0.05416 0       1.21348
M105254 0    othe    681 Gm42951             0.09167 0.02508 0.02261 0.01159 0       0       0       0       0       0.00948 0       0       0       0.06788 0.02485 0       0       0       0       0       0       0       0       0       0.01501 0.00679 0       0      
M105593 0    othe   1804 Gm42952             0       0       0       0.00219 0.00773 0       0       0       0       0       0       0       0.01337 0       0       0       0       0       0       0       0       0       0       0       0       0       0       0      
M105316 0    othe    577 Gm42953             0       0       0       0       0       0       0       0       0       0       0       0.03173 0.5226  0       0       0       0       0       0       0       0       0       0       0       0       0       0       0      
M106644 0    othe    215 Gm42954             0       0.37075 5.25215 0.12851 0       0       0.39626 0       0.04125 0.06003 0       0       0       1.33312 0.03935 0       0       0       0       0       0       0       0       0.05121 0       0       0       0      
M105782 0    othe   3392 Gm42955             0       0       0       0       0       0       0       0       0       0       0       0       0       0       0       0       0       0       0       0       0       0       0       0       0       0       0       0      
M105355 0    othe    366 Gm42956             0.22742 1.07339 0.58901 0.66864 1.10547 0.20043 0       0       1.24781 0       0.14918 0.25014 0.03296 0.35367 0.16181 0.12825 0       0       0       0       0       0.05565 0       0.1805  0.05586 0.12633 0       0.75483
M106447 0    prot   3609 Gm42957             0       0.03629 0.01422 0.01422 0.02706 0.00339 0.01836 0       0.00614 0.00536 0.00168 0.02029 0.07018 0.01281 0.03282 0.05723 0.0032  0.00227 0.01104 0.00229 0.00286 0       0.00242 0.00915 0.02549 0.00641 0.05356 0.07655
M106298 0    IG_p    317 Gm42958             0       0       0       0       0       0       0       0       0       0       0       0       0       0       0       0.02961 0       0       0       0       0       0       0       0       0       0       0.24391 0      
M107233 0    othe    211 Gm42959             0.09862 0       0.07298 0       0.06612 0       0       0       0.02101 0       0       0       0       0       0       0       0       0       0       0       0       0       0       0       0       0       0       0      
M106955 0    pseu    240 Gm42960             0       0       0       0       0       0       0       0       0       0       0       0       0       0       0       0       0       0       0       0       0       0       0       0       0       0       0       0      
M106945 0    pseu    180 Gm42961             0       0       0       0       0       0       0       0       0       0.03585 0       0       0       0       0.047   0       0       0       0       0       0       0       0       0.03059 0       0       0       0      
M106737 0    othe   2320 Gm42962             0       0       0.00221 0       0.01203 0.02108 0       0       0.0172  0.0751  0.00784 0.01578 0.0052  0       0.00365 0.01214 0.00497 0.0601  0.01718 0       0       0       0.01882 0       0.03084 0.00199 0.02916 0      
M106976 0    othe   1216 Gm42963             0       0       0       0.00325 0       0.01005 0       0       0       0       0       0.01506 0       0       0.01392 0       0       0       0       0       0       0       0       0       0       0       0       0      
M107316 0    pseu    381 Gm42964             0       0       0       0       0       0       0       0.03436 0       0       0       0       0       0       0       0       0       0       0       0       0       0       0       0       0       0       0       0      
M106971 0    pseu    249 Gm42965             0.08357 0       0       0       0       0       0       0       0.01781 0       0       0.14707 0       0       0       0       0       0       0       0       0       0       0       0.02211 0.08211 0       0       0      
M105048 0    othe   1690 Gm42966             0       0.18867 0.02733 0.02336 0.02477 0.04341 0       0       0.01574 0.00382 0.02154 0.11918 0       0.01641 0.00501 0       0.02731 0.00971 0.04717 0       0.00611 0.0241  0       0       0.00605 0       0       0      
M104822 0    othe   2311 Gm42967             0.09905 0.12319 0.04886 0.04099 0.08452 0.19046 0.0041  0.01416 0.08634 0.00838 0.0105  0.08715 0       0.06401 0.03295 0.00812 0.05492 0       0.2501  0       0       0.00441 0       0.01668 0.00442 0.02001 0.01255 0.59773
M106043 0    othe   1371 Gm42968             0.06071 0.01246 0       0.00288 0       0.03567 0       0       0       0       0       0       0       0.00674 0       0       0       0       0       0       0       0       0       0       0       0       0       0      
M105822 0    othe   3630 Gm42969             0.0172  0.3733  0.50762 0.0087  0.07303 0.00337 0.03651 0.0018  0.02321 0       0.00334 0.00504 0.00332 0.00255 0.02797 0.00776 0       0       0       0       0.00285 0.00281 0       0.00152 0.00282 0.00127 0       0      
M081218 0    prot   2571 Gm4297              0       0       0       0       0       0       0       0       0       0       0       0       0       0.08271 0       0       0       0       0       0       0       0       0       0       0       0       0       0      
M106446 0    othe   1351 Gm42970             0.10782 1.71948 2.16557 0.5405  0.13425 0.0543  0.2102  0.10175 0.1641  0       0.20656 0.29817 0.0625  0.00684 0.1002  0       0       0.02429 0       0.01222 0       0.07538 0.02585 1.20213 0       0.34909 0.00715 0.20449
M105568 0    othe   2078 Gm42971             0       0.75349 0.93368 0.02279 0.10742 0.01177 0.05011 0.0063  0.02347 0       0       0.00881 0.0058  0.01335 0.03257 0.00452 0       0       0       0       0.01491 0       0.0042  0.02119 0.00492 0       0       0      
M105445 0    othe   5616 Gm42972             0       0.733   0.71014 0.00914 0.11428 0.01524 0.10451 0       0.02684 0.0023  0.00108 0.01304 0.01289 0.0214  0.01808 0.01504 0       0       0       0.00294 0.00368 0       0.00777 0.00588 0.02002 0.00412 0.00172 0      
M105733 0    othe   3199 Gm42973             0.0065  0.81694 0.88729 0.01234 0.05234 0.00382 0.15683 0.00205 0.05267 0       0       0       0.05656 0       0.07141 0.02054 0       0       0       0.00774 0       0.00955 0.02184 0.00172 0.00959 0       0.02115 0      
M104963 0    othe   2653 Gm42974             0.01569 2.06671 1.31754 0.00744 0.04207 0.02304 0.05709 0       0.02507 0.00243 0       0.03451 0.01819 0       0.03189 0.01062 0       0       0.01502 0       0       0.00768 0       0       0.00771 0       0.01093 0      
M105660 0    othe   1490 Gm42975             0       0.00764 0.031   0       0       0       0       0       0.03571 0       0.00407 0.01229 0.0081  0       0.02839 0.0126  0       0       0       0       0.00693 0       0       0       0.05488 0.0031  0       0      
M105525 0    pseu    221 Gm42976             0       0       0       0       0       0       0       0       0       0       0       0       0       0       0       0       0       0       0       0       0       0       0       0       0       0       0       0      
M106326 0    pseu    142 Gm42977             0       0.0401  0.03615 0       0       0       0.06666 0       0.1249  0       0.59812 0       0       0       0       0       0       0       0       0       0       0       0       0       0       0       0       0      
M104873 0    othe    937 Gm42978             0.04442 0.06076 0.10408 0.10531 0.08934 0.03915 0.03031 0       0.27446 0.04821 0.03885 0.17587 0.05149 0.93741 0.02709 0.05009 0.01231 0       0       0.01762 0.02205 0.01087 0       0.07051 0.01091 0.04441 0.0722  0.29484
M104814 0    othe   2227 Gm42979             2.1398  5.14398 6.1492  9.4859  4.5796  3.98581 1.38995 1.14336 3.76498 1.17355 1.00792 1.40596 2.57266 2.05095 2.88727 2.47863 0.62173 0.60036 0.67121 0.71156 0.64468 1.37637 1.31752 0.77129 1.86817 1.09833 2.25676 2.48108
M106015 0    othe   1026 Gm42980             0.16226 0.05549 0.005   0       0.04079 0.09533 0       0       0       0       0.09461 0.05354 0.16458 0       0.00825 0       0.02249 0       0.0777  0       0       0       0       0       0       0       0       0      
M105282 0    othe   3251 Gm42981             0.0064  0.02102 0.12789 0.00607 0.12875 0.02633 0.00582 0       0.04774 0.03374 0       0.02253 0.00742 0       0.03643 0.01444 0.00355 0       0.00613 0.00508 0.00318 0.0094  0.00537 0.00169 0.06917 0.00142 0.01189 0      
M105503 0    othe    684 Gm42982             0       0       0       0       0       0.01787 0       0       0       0       0.02661 0       0       0       0       0       0.05061 0       0.02914 0       0       0       0       0       0       0       0       0      
M105149 0    othe    814 Gm42983             0       0       0       0       0       0.01502 0       0       0       0       0.00745 0       0       0.02272 0       0       0       0       0       0       0       0       0       0.00676 0       0       0       0      
M104784 0    othe    985 Gm42984             1.07744 2.49712 1.78735 0.95773 1.33144 1.20403 1.36466 0.47182 1.44948 2.98741 0.5112  1.00381 9.64936 2.84416 2.47372 5.34665 0.10543 2.87293 0.0607  2.19532 2.69493 7.9916  10.7272 0.57569 3.07183 0.61494 4.8276  5.60952
M104800 0    othe    919 Gm42985             0       0       0.00559 0       0       0.0133  0       0.01425 0.00482 0       0       0       0       0.77468 0       0       0       0       0       0       0       0       0       0       0       0       0       0      
M107118 0    othe   3384 Gm42986             0.03075 0.43746 0.43835 0.0175  0.18965 0.01807 0.04755 0.02128 0.25026 0.04767 0.01434 0.03788 0.06772 0.4235  0.14001 0.09432 0.04774 0.05333 0.02945 0.08049 0.00916 0.03009 0.00516 0       0.10875 0.03143 0.17993 0.08164
M106178 0    othe   2349 Gm42987             0.05315 0.0509  0.01748 0.0168  0.02376 0.04684 0.03627 0.00836 0.06418 0.03571 0.01033 0.01559 0       0.13776 0.15848 0.05595 0       0.01397 0       0.02108 0.07035 0       0.00744 0.01641 0.01741 0.01378 0.0288  0      
M105159 0    pseu    224 Gm42988             0       0       0       0       0       0       0       0       0       0       0       0       0       0       0       0       0       0       0       0       0       0       0       0       0       0       0       0      
M104994 0    othe   2305 Gm42989             0       0.77068 0.50326 0.00685 0.03632 0       0.07803 0       0.11542 0.0084  0       0       0.0471  0.02407 0.04405 0.04887 0       0.02135 0       0       0.00896 0.01767 0.00758 0.00478 0.05322 0       0.01258 0      
M106434 0    IG_p    311 Gm42990             0       0       0       0       0       0       0       0       0       0       0       0       0       0       0       0       0       0       0       0       0       0       0       0       0       0       0       0      
M106386 0    othe   3836 Gm42991             0.00542 1.02563 0.63424 0.00617 0.03637 0.01275 0.02221 0.00341 0.18725 0.09421 0.00158 0.00477 0.02515 0.02169 0.04191 0.02692 0       0.01283 0       0       0       0.00796 0.01366 0.00287 0.03198 0.00241 0.00504 0      
M106320 0    othe   6835 Gm42992             0.00913 1.20537 0.74194 0.00635 0.05103 0.01431 0.0554  0.00096 0.19072 0.07553 0.00355 0.00804 0.04412 0.03517 0.0557  0.05631 0.00338 0.0024  0       0       0.00302 0.00596 0.04855 0.00483 0.02991 0.00271 0.00141 0      
M105985 0    othe   7324 Gm42993             0.00852 1.2003  0.74917 0.00808 0.02857 0.00501 0.0866  0.00179 0.14953 0.09868 0       0.0025  0.05435 0.04671 0.09241 0.07178 0.00315 0.00672 0       0.00113 0.00705 0.00556 0.04531 0.00601 0.04885 0.00189 0.01584 0      
M106364 0    othe   2548 Gm42994             0       0.07598 0.34245 0.00155 0.03285 0.0096  0.02601 0       0.05569 0.08864 0       0.00719 0.03314 0.04717 0.02324 0.03684 0       0.02253 0       0       0.07702 0.01599 0       0       0.12035 0.00726 0.01897 0      
M105495 0    othe   1329 Gm42995             0.01566 0.407   0.25104 0.00297 0.04199 0       0.01425 0       0.06005 0.00486 0       0       0.01815 0.01391 0.03183 0.02119 0       0.01234 0       0       0       0       0.00657 0       0.00769 0.00348 0       0      
M106045 0    othe   1635 Gm42996             0       0.82532 0.55566 0.00483 0.01707 0       0.06369 0       0.11119 0       0       0       0       0.04524 0.03105 0.00574 0.00706 0       0       0.0101  0       0       0.01068 0       0.04376 0       0.00591 0      
M105789 0    othe   1340 Gm42997             0.01553 0.14022 0.10725 0.08542 0.20824 0.0365  0.01413 0.02442 0.06949 0.02408 0.04075 0.12298 0.027   0.0897  0.00631 0.00701 0.00861 0       0.05949 0       0.00771 0       0       0.03698 0.00763 0.07591 0.01443 0      
M105466 0    othe   2370 Gm42998             0.01756 0.04805 0.03465 0.03831 0.04121 0.02064 0.03195 0.01657 0.0449  0.01634 0.00512 0       0.01527 0.01951 0.06069 0.04357 0.05355 0       0.10091 0.05572 0       0.00859 0.00368 0.00232 0.06038 0.0078  0.02447 0      
M105269 0    pseu    784 Gm42999             0       0       0       0       0       0       0       0       0       0       0       0       0       0       0       0       0       0       0       0       0       0       0       0       0       0       0       0      
M104886 0    othe   3341 Gm43000             0.01246 0.00341 0.00461 0       0       0.01098 0.01417 0       0       0       0.00182 0.01096 0       0       0       0       0       0       0       0       0       0       0       0       0       0       0       0      
M104681 0    othe    720 Gm43001             0       0.02372 0       0       0.01938 0       0       0       0       0.00896 0       0       0       29.163  0       0       0       0       0       0       0       0       0       0       0       0       0       0      
M104924 0    othe    154 Gm43002             0.13513 0       0       0       0       0.15879 0       0       0       0       0       0       0       0       0       0       0       0       0       0       0       0       0       0       0       0       0       0      
M105651 0    othe    938 Gm43003             0.04437 0.08498 0.0985  0.15149 0.22311 0.13035 0.21193 0       0.06618 0.01376 0.02587 0.01952 0       8.64459 0       0       0       0       0       0       0       0       0       0.02348 0.06539 0.24647 0       0      
M106681 0    othe    702 Gm43004             0       0       0       0.00562 0.01987 0       0       0.00932 0.01263 0       0       0.02608 0       0       0.01205 0       0       0       0       0       0       0       0       0       0.01456 0       0.06884 0      
M104906 0    othe    647 Gm43005             0       0.308   0.05553 0       0       0       0.08778 0       0.14392 0.00997 0       0       0       0       0.01308 0.01451 0.0535  0       0.0308  0       0       0.01574 0.0135  0.00851 0.0158  0.01429 0.02988 0      
M105774 0    othe   1601 Gm43006             0.03899 0.45521 0.11221 0       0.03486 0.00764 0.05913 0.02044 0.30187 0.00403 0.02274 0.05718 0.00753 0       0.04756 0.01759 0       0       0       0       0.0129  0.01908 0.01636 0.09628 0.06385 0.27148 0.12074 0.17256
M104722 0    pseu    290 Gm43007             0       0       0       0       0       0       0       0       0       0       0       0       0       0       0       0       0       0       0       0       0       0       0       0       0       0       0       0      
M107333 0    pseu    285 Gm43008             0.07302 0.01998 0.01801 0.0277  0.14686 0.1287  0       0       0.03112 0       0.12772 0.38548 0       0.06488 0.05937 0       0       0       0       0       0       0       0       0.05795 0       0.0649  0.03391 0      
M105586 0    othe   3565 Gm43009             0.00584 0.25873 0.08639 0.00111 0.03522 0       0.10621 0       0.14054 0.01086 0.00681 0       0.00677 0.00778 0.03085 0.05003 0.00971 0.0138  0       0       0.07823 0.02856 0.02939 0.00154 0.04875 0.00259 0.10573 0      
M094314 0    prot    915 Gm4301              0       0       0       0       0       0       0       0       0       0       0       0       0       0       0       0       0       0       0       0       0       0       0       0       0       0       0       0      
M104571 0    othe   2877 Gm43010             0       0.38195 0.13381 0       0.02425 0.0085  0.09871 0       0.19881 0.00897 0.00633 0.00636 0.02096 0.01607 0.03823 0.06852 0.01604 0.01996 0       0.00574 0.02154 0.02832 0.00911 0.00191 0.04619 0.00643 0.09406 0.09603
M106475 0    othe   4432 Gm43011             0.03756 0.7965  0.20962 0.01692 0.0787  0.03862 0.32679 0.04283 0.43719 0.1325  0.02053 0.01653 0.11702 0.04172 0.17181 0.22029 0.10414 0.19618 0       0.04469 0.23072 0.21139 0.17142 0.04969 0.32982 0.05321 0.43179 0      
M105802 0    othe    936 Gm43012             1.22277 0.00608 0       0.01265 0.01491 1.93324 0       0       0.09001 0.00689 0.16204 0.60643 0.03866 0.01976 0.00904 0.03009 0.36982 0.06134 0.36198 0       0.06621 0.07616 0       0.02353 0.02184 0.01482 0.05163 0.29516
M106058 0    pseu    246 Gm43013             0       0.16201 0.06259 0.01605 0.05671 0       0       0       0.10815 0       0.07398 0.07443 0       0       0.10318 0       0.0469  0       0       0       0       0       0       0       0       0       0.07858 0      
M105931 0    othe   2442 Gm43014             0       0.00233 0       0       0       0       0       0       0       0       0       0.0075  0       0.72695 0       0       0       0       0       0       0       0       0       0       0       0       0       0      
M105273 0    pseu    564 Gm43015             0       0       0       0       0       0       0       0       0       0       0       0       0       0.03279 0       0       0       0       0       0       0       0       0       0       0       0       0       0      
M105320 0    othe   3147 Gm43016             0       0.00181 0       0.00125 0       0       0       0       0       0.00615 0       0       0       0.50533 0       0       0       0       0       0       0       0       0       0.00175 0       0       0       0      
M105656 0    othe    751 Gm43017             0       0.11372 0.08885 0.01051 0.03716 0       0.02521 0       0.02952 0.13748 0       0       0.09637 0.09849 0.10139 0.1625  0       0.03277 0       0       0.23381 0.10848 0.17442 0       0.08167 0.00616 0.18017 0      
M106450 0    othe   1274 Gm43018             0       1.17091 0.74937 0.01859 0       0.0096  0.10402 0       0.15662 0       0       0       0.03787 0.07983 0.04649 0.03684 0       0.01931 0       0.03887 0.00811 0       0.04798 0       0.05617 0       0.00759 0      
M106049 0    othe   2862 Gm43019             0       0.71817 0.3551  0.01379 0.02925 0.00427 0.03969 0       0.07436 0       0       0.0064  0.01686 0.01292 0.05321 0.00656 0.00806 0.00573 0       0.00288 0.01804 0       0       0       0.01429 0       0       0      
M091101 0    prot    926 Gm4302              0       0       0       0       0       0       0       0       0       0       0       0       0       0       0       0       0       0       0       0       0       0       0       0       0       0       0       0      
M104846 0    othe    370 Gm43020             0.11248 0.2616  0.11098 0.06401 0.07542 0       0.1535  0.03538 0.13182 0.27905 0.06558 0.04949 0.0978  0.07497 0.1372  0.02537 0       0.06651 0       0.04461 0       0.02752 0.0472  0.10416 0       0.03749 0       0      
M104691 0    othe    335 Gm43021             0       0.03399 0       0       0.04165 0       0       0.01954 0       0.13484 0       0       0       0       0       0       0       0       0       0       0       0       0       0.01643 0       0       0       0      
M104547 0    othe   4267 Gm43022             0       0.00934 0.00842 0       0       0       0.01553 0       0.22549 0.03327 0.00142 0.01287 0.04805 0.01517 0.03172 0.0044  0       0.00577 0       0.00193 0.00242 0.00716 0.00205 0       0.17488 0.00325 0.06569 0      
M104912 0    othe   2105 Gm43023             0       0.0027  0.00732 0       0       0.00581 0.00899 0       0.13692 0.03066 0       0.0087  0.04584 0.00878 0.02813 0.01338 0       0.0039  0       0       0       0       0       0       0.06313 0.00659 0.04591 0      
M105472 0    othe   4351 Gm43024             0.00957 0.08244 0.0696  0.00272 0.01283 0       0.05874 0       0.0693  0.06971 0.00418 0.01262 0.03604 0.05737 0.06222 0.08415 0.00265 0.03205 0.00458 0.02466 0.01187 0.03277 0.03412 0.0038  0.10337 0.00425 0.10218 0      
M106747 0    othe   1885 Gm43025             0.02208 0.00302 0.01361 0.00419 0       0       0.01004 0.00347 0       0       0       0       0       0.0049  0.00449 0       0       0       0       0       0       0       0       0       0       0       0       0      
M107289 0    pseu    324 Gm43026             0       0       0       0       0       0       0       0       0       0       0       0       0       0       0       0       0       0       0       0       0       0       0       0       0       0       0       0      
M106897 0    othe   3690 Gm43027             0       0       0       0       0       0       0       0.00532 0       0       0       0       0       0.00251 0       0       0       0       0.0054  0       0       0       0       0       0       0       0       0      
M107257 0    pseu    480 Gm43028             0       0.03559 0.05347 0.07401 0.58133 0.02547 0       0.06818 0.16627 0.01344 0.08847 0.4959  0       0       0.01763 0.01956 0.02404 0       0.16609 0       0       0       0       0.21792 0.0213  0.66467 0       2.30224
M106904 0    othe   1534 Gm43029             0.47479 1.1469  0.967   1.2531  1.11869 0.55792 0.22832 0.29869 0.82956 0.21875 0.17005 0.35809 0.11794 0.25315 0.29231 0.34882 0.15043 0       0.41576 0.09685 0.01347 0.11949 0.01708 0.05742 0.35318 0.19291 0.28982 0.1801 
M094228 0    prot    869 Gm4303              0       0       0       0       0       0       0       0       0       0       0       0       0       0       0       0       0       0       0       0       0       0       0       0       0       0       0       0      
M104718 0    othe    850 Gm43030             0       0       0       0       0       0       0.01114 0       0       0       0       0       0       17.5889 0       0       0       0       0       0       0       0       0       0       0       0       0       0      
M106535 0    othe   1886 Gm43031             1.18059 0.5102  0.38646 0.53159 1.25019 1.80868 0.09536 0.24989 0.30093 0.06159 0.22195 0.41747 0.06395 0.08824 0.04486 0.10951 0.14071 0.03479 0.24305 0.05251 0.05477 0.14578 0.0463  0.0613  0.17344 0.05639 0.02562 0      
M106498 0    othe   3122 Gm43032             0.8665  1.58846 0.79737 1.15431 1.26022 0.81457 0.62764 0.00839 0.18889 0.30178 0.02915 0.18181 0.04636 0.08885 0.0542  0.02406 0.02957 0       0.00638 0.00264 0       0.00326 0.0028  0.08464 0.05566 0.02222 0       0      
M106079 0    pseu    424 Gm43033             0       0       0       0       0       0       0       0       0       0       0       0       0       0       0       0       0       0       0       0       0       0       0       0       0       0       0       0      
M106662 0    othe   1363 Gm43034             1.00764 0.73938 2.04483 1.58117 1.05432 0.58307 0.90981 1.06133 0.78074 0.45451 1.10828 0.47018 1.16812 0.25099 0.65176 0.70252 0.07619 1.01703 0.01462 0.06055 0.19703 0.37356 0.67271 0.63414 1.16996 0.50546 0.13473 1.82423
M104539 0    pseu    516 Gm43035             0       0       0       0       0       0       0       0       0       0       0       0       0       0       0       0       0       0       0       0       0       0       0       0       0       0       0       0      
M106569 0    pseu    371 Gm43036             0       0       0       0       0       0       0       0       0       0       0       0.04935 0       0       0       0       0       0       0       0       0       0       0       0       0       0       0       0      
M105213 0    pseu    247 Gm43037             0       0       0       0       0       0       0       0       0       0       0       0.22239 0       0.48662 0       0       0       0       0       0       0       0       0       0       0       0       0       0      
M107326 0    pseu     87 Gm43038             0       0       0       0       0       0       0       0       0       0       0       0       0       0       0       0       0       0       0       0       0       0       0       0       0       0       0       0      
M107200 0    othe    962 Gm43039             1.01667 2.18395 2.15022 2.1418  1.62433 1.60139 0.89545 0.60557 1.84364 0.85862 0.74414 0.97071 0.7899  1.48972 1.25764 1.70772 0.33583 0.14495 0.49722 0.66919 0.3221  0.82568 0.88959 1.16745 1.1051  1.48038 1.89884 0.57436
M107354 0    othe    557 Gm43040             0.14944 0       0       0       0       0.0878  0       0       0       0       0.04357 0.13149 0       0.0498  0       0       0.06215 0       0.07156 0       0       0.01828 0       0.00988 0       0       0       0      
M104563 0    othe   2629 Gm43041             0       0       0       0.0015  0       0       0       0       0       0       0       0       0       0.24618 0.00322 0       0       0       0       0       0       0       0       0       0       0       0       0      
M106634 0    othe   1818 Gm43042             0       0       0.00282 0       0       0.01345 0       0.0108  0.00488 0       0       0.02014 0.01327 0       0       0       0       0       0       0       0.00568 0       0       0.00606 0       0.00254 0       0      
M104889 0    pseu    411 Gm43043             0       0       0       0       0       0       0       0       0       0       0       0       0       0       0       0       0       0       0       0       0       0       0       0       0       0       0       0      
M105038 0    pseu    378 Gm43044             0       0       0       0       0       0       0       0       0       0       0       0       0       0       0       0       0       0       0       0       0       0       0       0       0       0       0       0      
M106146 0    othe   2094 Gm43045             0.01988 0       0       0       0       0.00584 0       0       0       0       0       0.00874 0       0.00442 0       0       0       0       0       0       0       0       0       0       0       0       0       0      
M106244 0    othe   2450 Gm43046             0.03397 3.52077 2.19138 0.03222 0.19362 0.02495 0       0       0       0       0       0       0       0       0       0       0       0       0       0       0       0       0       0       0       0       0       0      
M105620 0    othe   3459 Gm43047             0.00602 0.08395 0.04007 0       0       0.02121 0       0       0       0       0       0       0       0       0.00245 0       0       0       0       0       0       0       0       0.00159 0       0       0       0      
M105828 0    othe    387 Gm43048             0.05377 5.04632 3.71364 0.11219 0.21631 0.03159 0       0       0       0       0.17244 0.14194 0       0       0       0       0       0       0       0       0       0       0       0       0.05283 0       0       0      
M105777 0    othe    932 Gm43049             0       0.00611 0       0       0       0       0       0       0       0       0       0       0       0       0       0       0       0       0       0       0       0       0       0       0       0       0       0      
M095161 0    prot    869 Gm4305              0       0       0       0       0       0       0       0       0       0       0       0       0       0       0       0       0       0       0       0       0       0       0       0       0       0       0       0      
M106795 0    othe    932 Gm43050             0       0       0       0       0       0       6.01283 0       6.43685 0       0.3515  0       0.01294 0       0.09078 1.4303  0.0619  0.05281 0       0       0       0       0       0.60252 8.57695 1.17083 0       0      
M107364 0    othe   2677 Gm43051             0       0.30202 0.24926 0.00147 0.04169 0.0137  0.09194 0       0.06625 0.14704 0.00453 0.00684 0.13517 0.0449  0.15802 0.25599 0.00431 0.09499 0       0.037   0.1852  0.11412 0.06524 0.00206 0.17947 0.00518 0.27078 0      
M107115 0    othe   1627 Gm43052             0.01279 0.48643 0.28708 0.01941 0.14578 0.01503 0.20364 0.00402 0.09811 0.23401 0.0261  0       0.41515 0.03978 0.2704  0.60007 0       0.31761 0       0.16233 0.27933 0.19403 0.21469 0.00677 0.38953 0.01989 0.94452 0      
M106437 0    othe    707 Gm43053             0       0       0       0       0       0       0       0       0       0       0       0       0       5.83261 0       0       0       0       0       0       0       0       0       0       0.01446 0       0.01367 0      
M104569 0    othe    883 Gm43054             0.40063 1.22514 0.57548 0.37102 0.42661 0.40155 0.23585 0.37806 0.78837 0.28502 0.4191  0.62209 0.30052 0.26177 0.45033 0.35084 0.10454 0.0836  1.19627 0.21498 0.08188 0.29985 0.12856 0.2868  0.3473  0.77499 0.22986 0.31288
M105704 0    othe    874 Gm43055             0       0       0       0       0       0       0       0       0       0       0.02082 0.10475 0       0       0       0       0       0       0       0       0       0       0       0       0       0       0       0      
M106507 0    othe   2790 Gm43056             0       0       0       0       0       0       0       0       0       0       0       0       0       0.09942 0       0       0       0       0       0.00296 0       0       0       0       0       0       0       0      
M104937 0    othe    426 Gm43057             0       0.0401  0       0       0       0       0       0       0.03123 0       0.21361 5.37274 0.02831 0.10852 0       0       0       0       0       0       0       0       0       0       0.024   0.04342 0       0      
M104765 0    pseu    624 Gm43058             0       0.23724 0.64982 0.23405 0.80491 0.11756 0.04551 0.05245 0.09237 0.02068 0.01944 0.02934 0.03866 0       0.04068 0.01504 0       0       0.06388 0       0       0       0.04198 0.05294 0.11467 0.05187 0       0      
M107120 0    othe   1387 Gm43059             0.24005 0.57881 0.87335 1.17817 1.65973 0.55535 0.25935 0.22181 0.48591 0.11631 0.1006  0.83169 0.20001 0.12666 0.30499 0.26396 0.08319 0.01183 0.38797 0.07141 0.05213 0.05874 0.03148 0.04763 0.27269 0.08667 0.26479 0      
M104976 0    pseu    288 Gm43060             0       0       0       0       0       0       0       0       0.12317 0       0       0       0       0       0.08813 0       0       0       0       0       0       0       0       0       0       0       0       0      
M104925 0    othe   2240 Gm43061             0.02787 0.34823 0.29101 0.05815 0.28028 0.10371 0.0169  0.00292 0.1247  0.03745 0.00812 0.07357 0.03769 0.12796 0.03399 0.00838 0.0103  0       0.01779 0.01474 0.01844 0.02273 0.0039  0       0.02738 0.00619 0.05178 0      
M104671 0    othe   1318 Gm43062             0.22104 0.79487 0.70878 0.54505 0.45518 0.38961 0.02155 0.27315 0.40706 0.07834 0.64901 0.72241 0.14642 0.13329 0.21825 0.16382 0.04377 0       0.19658 0.0501  0.03135 0.05408 0.03975 0.27569 0.08531 1.15068 0.12466 0.41922
M105731 0    othe   1080 Gm43063             0       0       0.00475 0.01096 0       0.01132 0.00876 13.364  0       0.00598 0.69092 0       0       0.05993 0       0.51284 0       0       0.01845 0       0       0       0       0.04588 0       0.47522 0.08054 0      
M105053 0    prot   3130 Gm43064             0       0.01455 0.0082  0.00378 0.06686 0.00781 0.00302 0.00837 0       0       0       0       0       0.01182 0       0       0.00737 0       0       0       0       0       0       0.00176 0.00327 0       0       0      
M105986 0    othe   2091 Gm43065             0       1.1164  0.01964 0.00566 0.08674 0.01169 0.01811 0.00626 0.0212  0.0216  0       0.03503 0.05768 0.04422 0.05665 0.36814 0       0.01177 0       0.02368 0.11361 0.00974 0.02088 0.01053 0.03911 0.00221 1.11857 0      
M104764 0    othe   1259 Gm43066             0.01653 0.0814  0.11415 0.00627 0.18839 0.14567 0       0       0       0       0       0       0.00958 0       0       0       0.01833 0       0       0       0       0       0       0       0       0       0       0      
M107204 0    othe    441 Gm43067             0       0       0       0       0       0       0       0       0       0       0       0       0       8.07179 0       0       0       0       0       0       0       0       0       0       0       0.03145 0       0      
M107075 0    othe   1272 Gm43068             0.01636 0       0.00404 0.0031  0.01097 0.00961 0       0       0       0       0       0.07197 0.00948 0       0.00665 0       0.01814 0       0       0       0       0       0       0       0       0       0       0      
M107179 0    othe    856 Gm43069             0       0       0       0       0       0       0       0       0       0       0       0.02139 0       0.0216  0.00988 0       0       0       0       0       0.02413 0       0       0       0       0       0.09033 0      
M096744 0    prot    909 Gm4307              0       0       0       0       0       0       0       0       0       0       0       0       0       0       0       0       0       0       0       0       0       0       0       0       0       0       0       0      
M106592 0    pseu    414 Gm43070             0       0.01375 0       0       0       0.05906 0       0       0       0       0.01465 0       0       0.067   0       0       0       0       0       0       0       0       0       0       0       0       0       0      
M105272 0    othe   2031 Gm43071             0.79918 1.14097 1.21812 1.41483 1.06476 1.21602 1.33766 0.57689 2.74857 0.95319 0.28078 0.8204  0.51074 0.13202 1.27469 1.53456 0.31814 0.1777  0.66729 0.74772 0.23394 0.74708 0.19348 0.88367 1.41932 0.31417 1.20872 0.40808
M106092 0    othe   1670 Gm43072             0.01246 0.27275 0.20285 0.00236 0.11696 0.00732 0       0       0.11948 0.10047 0.00727 0.01096 0.14445 0.03322 0.13679 0.29231 0.02073 0.00982 0       0.21251 0.08659 0.13415 0.03137 0.01319 0.07345 0.01107 0.03472 0      
M104745 0    othe   1188 Gm43073             0       0.49364 0.22467 0.01329 0.16442 0       0.07968 0.00551 0.08584 0.04889 0       0.09248 0.03046 0.03113 0.01424 0.02371 0       0       0       0.02084 0.01739 0.00857 0       0       0.10325 0.00389 0.04881 0      
M106167 0    othe    962 Gm43074             0       0       0       0       0       0       0       0       0       0       0       0       0       0       0       0       0       0       0       0       0       0       0       0       0       0       0       0      
M105004 0    othe   3904 Gm43075             0.01599 0.04229 0.01315 0.02325 0.03931 0.02192 0.04849 0.03186 0.14424 0.05785 0.0202  0.07035 0.11431 0.05921 0.08452 0.13225 0.03251 0.02311 0.00511 0.02325 0.02117 0.11216 0.87906 0.11705 0.17805 0.09949 0.10645 0.42459
M105245 0    othe   1371 Gm43076             1.65443 0.00831 0.01123 0.01727 0.12212 1.8906  0.05524 0.05729 0.08409 0.05648 0.75667 0.09349 0.19355 0.26301 0.54305 0.60256 0.16832 0       0.04361 0       0       0       0.05732 0.48588 0.02237 0.31365 0.00705 0      
M105535 0    othe    489 Gm43077             0.17022 0.16301 0.3044  0.15337 0.11413 0.27503 0.01936 0.08031 0.23575 0.21114 0.02481 0.18722 1.77596 20.477  0.29413 0.24957 0       0.20129 0.04076 0.18566 0.04224 0.04165 1.21433 0.01126 0.10452 0.00946 0.21741 0      
M106512 0    othe    167 Gm43078             0       0       0       0       0.08354 0       0       0       0.02655 0       0       0       0       0       0.05066 0       0       0       0       0       0       0       0       0       0       0       0       0      
M105055 0    othe    557 Gm43079             0       0       0       0       0       0       0       0       0       0       0       0       0       0       0       0       0       0       0       0       0       0       0       0       0       0       0       0      
M095673 0    prot    913 Gm4308              0       0       0       0       0       0       0       0       0       0       0       0       0       0       0       0       0       0       0       0       0       0       0       0       0       0       0       0      
M105556 0    othe   2642 Gm43080             0.5986  1.19606 0.95584 1.25197 2.51893 1.00884 0.74167 0.38154 0.58571 0.42255 0.13318 0.4089  0.40632 0.20997 0.84861 0.62537 0.27077 0.03105 0.42244 0.23742 0.10947 0.15418 0.17848 0.2188  0.40239 0.31852 0.31827 0.10457
M106103 0    othe   1379 Gm43081             0.73942 0.74319 0.69603 0.5238  0.31364 0.38125 0.15788 0.09968 0.62056 0.36968 0.14518 0.55767 0.50731 0.26819 0.4356  0.52418 0.26775 0.49964 0.05781 0.31721 0.23219 0.70892 0.51926 0.24353 0.4077  0.82148 0.79899 0.60102
M104904 0    othe   1092 Gm43082             0.53357 0.46404 0.52644 0.49159 0.74103 1.11964 0.14737 0.13187 0.44258 0.08273 0.08889 0.10061 0.17673 0.47415 0.18594 0.15474 0.0317  0.01502 0.10951 0.03779 0.04729 0.08393 0.08796 0.2672  0.12169 0.17784 0.02655 0      
M105591 0    pseu    475 Gm43083             0       0       0       0       0       0       0       0       0       0       0       0       0       0       0       0       0       0       0       0       0       0       0       0       0       0       0       0      
M107375 0    othe    946 Gm43084             0.04399 0.12639 0.08681 0.00834 0.01475 0.01292 0       0       0.00937 0       0       0       0       0       0       0       0       0       0       0       0       0       0       0       0.02161 0       0       0      
M106957 0    othe   3131 Gm43085             0       0       0       0       0       0       0.05744 0       0       0.00412 0.88935 0.2924  0       0       0.38911 0.29983 0       0       0       0       0       0       0       0.00176 20.5553 0.03101 0       0      
M107044 0    othe   2655 Gm43086             0.00784 0       0       0       0       0       0.00713 0       0.01837 0.00243 0.00914 0.0069  0       0       0.00637 0.01414 0       0       0.00751 0       0.00778 0       0       0.00622 0.00385 0.01219 0.00728 0      
M106629 0    othe    815 Gm43087             0       0       0       0       0       0       0.02323 0       0       0.01584 0       0.02247 0       54.6924 0       0       0       0       0.02445 0       0       0       0       0       0       0       0       0      
M105748 0    othe   2346 Gm43088             0.10644 0.50481 0.36319 0.106   0.56497 0.25537 0.10491 0.04464 0.26082 0.11553 0.11637 0.26537 0.22622 0.13794 0.20556 0.17207 0.09837 0.04196 0.10195 0.07036 0.09686 0.12154 0.06328 0.0704  0.17429 0.43754 0.14419 0.23552
M105948 0    pseu    273 Gm43089             0.3049  0.98023 0.0564  1.27234 0.9199  0.58221 0       0       0.09745 0       0       0       0       0       0       0       0       0       0       0       0       0.0746  0       0       0       0       0       0      
M107072 0    pseu    313 Gm43090             0       0       0       0       0       0       0       0       0       0       0       0       0       0       0       0       0       0       0       0       0       0       0       0       0       0       0       0      
M105239 0    othe    419 Gm43091             0       0.04077 0.0245  0.05652 0.16649 0.02918 0.02259 0       0       0       0.2027  0.5244  0       0.37513 0.40384 0.22405 0       0       0       0       0       0       0       0.07884 0.04879 0.07725 0       0      
M107113 0    othe   1853 Gm43092             0       0       0       0       0       0       0       0       0       0       0       0       0       0       0       0       0       0       0       0       0       0       0       0       0       0       0       0      
M106875 0    othe   1212 Gm43093             0       0       0       0       0       0       0       0       0.00366 0       0       0       0       0       0       0       0       0       0       0       0       0       0       0       0       0       0       0      
M106206 0    othe    920 Gm43094             0       0.03094 0.106   0.02574 0.03033 0       0.10289 0       0.08193 0.30863 0.01319 0       0.41954 0.0804  0.11955 0.2653  0       0.56169 0       0.17045 5.45631 1.18437 0.06644 0       0.46666 0.0201  0.13657 0      
M106659 0    othe    723 Gm43095             0       0       0       0       0       0.03382 0       0       0       0       0.00839 0.02533 0       8.28675 0       0       0       0       0       0       0       0       0       0       0       0       0       0.38211
M104882 0    pseu    420 Gm43096             0.09909 0.33891 0.36663 0.16916 0.69759 0.32022 0.02254 0.49872 0.54897 0       0.30333 0.13079 0       0       0.02014 0.02235 0       0       0       0       0       0       0       0.8258  0       0.33027 0       0.65778
M105175 0    pseu    150 Gm43097             0       0.03796 0.06844 0.02631 0.09301 0.08151 0       0.08728 0       0       0.08089 0       0       0       0       0       0       0.05468 0       0       0       0       0       0.25692 0       0.06165 0       0      
M106635 0    othe   1296 Gm43098             0       0       0       0       0       0       0       0       0       0       0       0       0       0.34244 0       0       0       0       0       0.01911 0       0       0       0       0       0       0       0      
M105358 0    othe   5240 Gm43099             0.01191 0.3727  0.56226 0.02109 0.19703 0.00933 0.03071 0.00999 0.11508 0.08005 0.00463 0.01048 0.07136 0.12881 0.11141 0.1899  0.0044  0.04383 0       0.02048 0.10841 0.15936 0.02    0.0042  0.36675 0.00882 0.06825 0      
M106726 0    othe    671 Gm43100             0       0       0       0       0       0       0       0       0       0       0.01808 0.02729 0       0       0.01261 0       0       0       0       0       0       0       0       0       0       0       0       0      
M106754 0    othe    619 Gm43101             0       0       0       0.01275 0       0       0.06117 0.01057 0.32234 0.01042 0.39203 0.23664 0.03897 5.75066 0.16402 0.03033 0       0       0.0644  0       0.03337 0.11516 0       0.16898 0       0.02241 0       0      
M107251 0    othe   2323 Gm43102             0       0.00245 0       0.01019 0       0       0.11002 0       0.19469 0       0.25071 0.12611 0.03115 0.15921 0.08377 0       0.00497 0.01765 0.01716 0.01066 0.03112 0.0526  0.00376 0.08295 0.0088  0.02189 0       0.11893
M106610 0    pseu    801 Gm43103             0       0       0       0       0       0       0       0       0       0       0       0       0       0       0       0       0       0       0       0       0       0       0       0       0       0       0       0      
M105386 0    pseu    310 Gm43104             0       0       0       0       0       0       0       0       0       0       0       0       0       0       0       0       0       0       0       0       0       0       0       0       0       0       0       0      
M107006 0    pseu    458 Gm43105             0.04544 0.14918 0.11207 0.07756 0.06092 0       0       0       0.09681 0.08454 0.06623 0.27985 0.05267 0.06056 0.22167 0.10248 0.52905 0.07164 0.04352 0.01802 0.0451  0.15564 0.03813 0.02404 0.06696 0.05048 0.0211  0      
M104723 0    pseu    636 Gm43106             0       0.17009 0.10492 0.14274 0.15356 0       0       0.07204 0.07669 0.05073 0       0       0.09482 0.01454 0.10642 0.05904 0       0       0       0.01298 0       0.08006 0       0.00866 0.01607 0.02908 0.19756 0.43438
M105017 0    othe    254 Gm43107             0       0       0.02021 0.01554 0       0       0       0       0       0       0.04777 0       0       0       0       0       0       0       0       0       0.04066 0.04009 0       0       0.04024 0       0       0      
M104803 0    othe    292 Gm43108             0       0.039   0.05273 0.04055 0       0       0       0       0.01518 0       0       0       0       0       0       0       0       0       0       0       0       0       0       0.01885 0       0       0       0      
M104653 0    othe    748 Gm43109             0.08346 0       0.04117 0.00528 0.01865 0.1798  0       0.00875 0.08299 0.01725 0.00811 0       0       0.03708 0.03393 0       0.03085 0       0       0       0       0.01361 0       0       0.01367 0.00618 0.05168 2.21606
M105081 0    pseu    225 Gm43110             0.6474  1.61953 1.57405 0.38594 0.37205 0.5434  1.6408  0.75639 2.52243 1.92158 1.02458 0.65103 0.96494 1.72589 4.13623 2.83714 0.10256 2.58832 0.08858 0.99041 0.50496 0.81467 5.2783  2.03086 2.04443 0.5754  0.47251 2.45572
M106472 0    othe   1918 Gm43111             0       0.11874 0.3693  0.05556 0.03637 0       0.01974 0.00341 0.06473 0.01346 0.00316 0.09547 0.01887 0.00482 0.04411 0.03426 0       0.01711 0       0       0.00539 0.00531 0       0.01722 0.09593 0.01929 0.01512 0      
M106212 0    othe   3121 Gm43112             0       0.08392 0.23847 0.00253 0.07152 0.00783 0       0       0.02131 0.01241 0       0.00587 0.00773 0.00889 0.03524 0.05414 0       0.03417 0       0.00529 0.00331 0       0       0       0.05896 0.00148 0.05884 0      
M105062 0    othe   1753 Gm43113             0       0.10393 0.19325 0.00675 0.03979 0       0       0       0.03035 0       0.00346 0       0.00688 0       0.00483 0.02142 0       0       0       0.00471 0       0.00581 0       0       0.05831 0       0.01103 0      
M104541 0    othe    342 Gm43114             0       0.01665 0.01501 0.02308 0.04079 0       0.05536 0       0       0.01887 0       0       0       0.16221 0.12369 0       0       0       0       0       0       0       0       0.04829 0       0       0       0      
M105394 0    pseu    159 Gm43115             0       0       0       0       0       0       0       0       0       0       0       0       0       0       0       0       0       0       0       0       0       0       0       0       0       0       0       0      
M104754 0    pseu    194 Gm43116             0       0       0       0       0.07192 0       0       0       0       0       0       0.28315 0       0       0       0       0       0       0       0       0       0       0       0       0       0       0       0      
M105032 0    pseu    378 Gm43117             0       0       0.01358 0       0.07382 0       0       0       0       0       0       0       0       0.41582 0       0       0       0       0       0       0       0       0       0.01456 0       0       0       0      
M104559 0    othe    774 Gm43118             0       0.00736 0.01989 0.08669 0.12618 0       0.04892 0       0.06874 0.05002 0       0       0.01558 0.01195 0.08745 0       0       0.03179 0       0.14929 0.01334 0.06578 0       0.04268 0.02641 0.11948 0.08741 23.2009
M106560 0    othe   2121 Gm43119             0       0.02416 0.19118 0.0428  0.07236 0.01729 0.04909 0.0216  0.05435 0.00608 0.00286 0       0.00569 0.0218  0.04787 0.03541 0       0.02707 0       0.09728 0       0.0144  0.00412 0.01298 0.03374 0.00654 0.01823 0      
M096640 0    prot    913 Gm4312              0       0       0       0       0       0       0       0       0       0       0       0       0       0       0       0       0       0       0       0       0       0       0       0       0       0       0       0      
M105689 0    othe    664 Gm43120             0       0       0       0       0       0       0       0       0       0       0.05482 0       0       0       0       0       0       0       0       0       0       0       0       0       0       0       0       0.41607
M106639 0    othe   1304 Gm43121             0       0       0       0       0       0       0       0       0       0       0       0       0       0.13472 0       0       0       0       0       0       0       0       0       0       0       0       0       0      
M106909 0    othe    846 Gm43122             0       0.03365 0.00607 0       0.08246 0       0       0       0       0       0       0       0.02851 0.48087 0       0       0       0       0       0       0       0       0.03097 0       0       0.00547 0       0      
M107029 0    othe   3470 Gm43123             0       0.00656 0.00296 0       0       0.00352 0.02455 0       0.10606 0.00372 0.00524 0.03166 0.28503 0.3304  0.09753 0.00812 0       0       0.00574 0.00714 0       0.0088  0.02768 0.04601 0.13551 0.00533 0.00279 0      
M107389 0    pseu    277 Gm43124             0       0.02055 0.03706 0.04275 0.05037 0       0       0.3072  0.09604 0       0.35042 0.0661  0.04354 0.06676 0       0       0       0       0       0.0298  0       0       0       0.13912 0       0.03338 0       0      
M106898 0    pseu    729 Gm43125             0       0       0       0       0       0.01677 0       0.00898 0       0       0       0       0.01655 0       0       0.01288 0.01583 0       0       0       0.02834 0       0       0       0       0       0.05303 0      
M107379 0    othe    427 Gm43126             0       0       0       0.02773 0.03267 0       0.04434 0       0.04154 0.01511 0       0       0.11299 0.02165 0.33683 0.02199 0       0.03842 0       0       0.04838 0.0477  0       0.02579 0       0.03249 0       31.703 
M105140 0    othe   2788 Gm43127             0.05225 0.00204 0.00368 0.00283 0.02502 0.03508 0.01358 0.00704 0.02863 0.02315 0.08921 0.486   0.02163 0.00995 0.03642 0.11112 0.02483 0       0.03574 0.0148  0.01852 0.02192 0.01253 0.00987 0.05133 0.02488 0.08667 1.38729
M106961 0    othe   1620 Gm43128             0.19268 0.62208 0.43407 0.37522 0.45645 0.30943 0.00584 0.06061 0.71983 0.22307 0.19848 0.19215 0.32016 0.3881  0.33424 0.19123 0.07835 0.12152 0       0.00509 0.07013 0.18229 0.04851 0.05098 0.20192 0.09133 0.14319 0      
M107241 0    othe    599 Gm43129             0       0       0       0       0       0       0       0       0       0       0       0       0       0       0       0       0       0       0       0       0       0       0       0       0       0       0       0      
M105750 0    othe   3906 Gm43130             0       0.03498 0.05256 0       0       0.00313 0.00727 0       0.08741 0       0       0.00469 0       0       0.01733 0.00961 0       0.0126  0       0.00211 0       0.00521 0       0       0.0314  0       0.03464 0      
M106026 0    othe    962 Gm43131             0       0       0       0       0       0       0       0       0       0       0       0       0       1.42244 0       0       0       0       0       0       0       0       0       0       0       0       0       0      
M105479 0    othe    787 Gm43132             0       0       0       0       0       0       0       0       0       0       0       0       0       0.44643 0       0       0       0       0       0       0       0       0       0       0       0       0       0      
M104704 0    othe    462 Gm43133             0.31529 1.52817 2.18865 0.71766 1.05696 0.47636 0.43028 0.18418 0.39349 0.69838 0.17071 0.47559 0.41772 0.14009 0.80576 0.58927 0.04995 0.30182 0       0.14292 0.6707  0.83759 0.73716 0.05958 0.99566 0.02002 1.19244 1.79395
M105642 0    othe   1885 Gm43134             0.02208 0       0.00545 0       0.0074  0       0       0.00347 0       0       0       0       0       0       0       0       0       0       0       0       0       0.0054  0       0       0       0       0       0      
M106070 0    othe   3460 Gm43135             0       0.00165 0.01632 0.00114 0.00403 0       0       0       0.00128 0       0.07189 0.09526 0.03835 0       0.0489  0       0       0.01659 0       0       0       0.01766 0       0       0.00886 0.01069 0       0      
M105541 0    othe    635 Gm43136             0.26217 0.26003 0.30716 0.29837 0.4614  0.19254 0.74537 2.48425 0.99851 0.18292 0.60188 0.51903 0.09497 0.08736 0.37306 0.36959 0.10902 0.09042 0.28248 0.11698 0.01627 0.14433 0       1.54323 0.16098 1.5     0.12176 0.43507
M104970 0    othe    593 Gm43137             0.24564 0.40326 0.58858 0.23297 0.30586 0.35051 0.04789 0.06623 0.59817 0.46793 0.14322 0.24702 1.17973 1.59035 0.22828 0.56991 0.01946 0.7331  0       0.27836 0.50512 0.36062 1.16335 0.31565 0.46543 0.16374 0.74973 4.19295
M104720 0    othe    707 Gm43138             0.2649  0.82143 0.64614 0.70345 0.98669 0.5188  0.33473 0.32404 0.71495 0.13691 0.1802  0.23309 0.10236 0.69311 0.45474 0.22573 0.22848 0.04641 0.16914 0.10506 0.02922 0.17284 0.08646 0.31926 0.21688 0.24852 0.27341 0      
M106284 0    pseu    283 Gm43139             0       0       0       0       0       0       0       0       0       0       0       0       0       0       0       0       0       0       0       0       0       0       0       0       0       0       0       0      
M105286 0    othe    454 Gm43140             1.19173 0.40132 0.407   0.26082 0.18439 3.42017 0.0834  0       0.24416 0.02843 0.08018 0       0       0.12219 0.01864 0       0       0       0       0.01818 0       0.02243 0       0.01213 0       0.10185 0       0      
M105744 0    pseu    273 Gm43141             0       0       0       0.01446 0       0.13436 0       0       0.01624 0       0.06667 0       0.04418 0       0       0       0.38038 0.12018 0       0       0.03783 0.26111 0       0       0       0.01694 0       0      
M104549 0    pseu    360 Gm43142             0.0578  0.01582 0.11406 0.09868 0       0.10189 0       0.01818 0.0739  0       0.01685 0       0       0.17978 0       0       0       0       0       0       0       0       0       0.09176 0       0.07706 0       0      
M106241 0    othe   2022 Gm43143             0.07204 0.55191 0.15739 0.09956 0.4347  0.09675 0.02809 0.08093 0.09649 0.02234 0.12001 0.06339 0.02983 0.12803 0.04184 0.0325  0.05136 0.01217 0.02957 0       0.02043 0.02015 0       0.03812 0.07078 0.09604 0.07648 0.13663
M105257 0    othe    484 Gm43144             0       0       0.03181 0.04078 0       0.02526 0       0       0.00916 0       0.05014 0       0       0.05731 0.03496 0.0194  0       0       0       0       0       0       0       0       0.02112 0       0.01997 0      
M104591 0    othe    627 Gm43145             0.03319 0.2815  0.1801  0.01889 0.0445  0.0585  0       0.01044 0.14143 0.15438 0.02903 0.0292  0.09619 0.10322 0.12144 0.04492 0       0.03925 0       0.01316 0.21415 0.16241 0       0       0.13043 0.05162 0.55493 0      
M104736 0    othe   2691 Gm43146             0.05413 0.03385 0.20791 0.3579  0.03111 0.02726 1.50206 0.00243 0.00659 0       0       0       0.00448 0.02405 0       0.00698 0       0       0.00741 0       0       0       0       0.00818 0.0076  0.01031 0.00359 0      
M105871 0    othe    541 Gm43147             0.07693 0.01052 0.04744 0.05107 0       0.0226  0.0175  0.0121  0.04098 0.07157 0.02243 0       0.04459 0.06836 0.01564 0.01735 0       0       0       0       0.01909 0.01882 0.04842 0.06106 0.15116 0.01709 0.03573 0      
M105377 0    othe    519 Gm43148             0.08019 0.08776 0.11868 0.30421 0.18817 0.11779 0       0.23963 0.16232 0.01243 0.1052  0.21168 0.02324 0.03563 0.09781 0.03618 0.02223 0       0.0768  0       0       0       0       0.05304 0.03939 0.55236 0.03724 0      
M105229 0    othe   1421 Gm43149             0       0.23239 0.13365 0       0.04909 0       0.10659 0.00461 0.0468  0.04541 0       0       0.07639 0.04555 0.05358 0.19158 0.00812 0.06927 0       0.04066 0.02181 0.043   0.01229 0.00387 0.17984 0.00325 0.08842 0      
M106777 0    othe    634 Gm43150             0       0       0.0081  0       0.02201 0.01928 0       0       0.03497 0       0.29663 0.60649 0.05707 0       0       0.04442 0       0.09056 0.06287 0       0       0.01606 0       0       0.09674 0       0.04573 0      
M106750 0    othe    655 Gm43151             0       0       0       0       0.0213  0.01867 0       0       0.02708 0       0.18524 0.22364 0.03683 0       0       0       0.08808 0       0.15214 0       0.01577 0       0       0       0       0.00706 0       0      
M107152 0    othe   1637 Gm43152             0       0.00696 0.00627 0.00482 0.05966 0       0.01157 0.01999 0.02438 0       0.03335 0.03356 0       0       0.03101 0.02294 0       0       0       0       0       0       0       0.00673 0       0.02825 0       0.16877
M106674 0    othe    297 Gm43153             0.07007 0.21088 0.1901  0.10632 0.51673 0.04117 0.09562 0       0.05972 0.19555 0.02043 0.06165 0.44673 7.00444 0.51276 0.06322 0       0.16571 0       0.16674 0.03478 0.20572 0.47044 0.03707 0.03442 0.0467  0.06508 0      
M086804 0    othe   6782 Gm43154             0.17183 0.19309 0.12866 0.25666 0.17692 0.09915 0       0       0.02027 0.00095 0.00447 0.0594  0       0.01091 0       0.00969 0.04764 0       0.00294 0       0       0       0       0.00081 0.00301 0.00341 0.00143 0      
M107065 0    pseu    493 Gm43155             0       0       0       0       0       0       0       0       0       0       0       0.22284 0       0.11253 0       0       0       0       0       0       0       0       0       0.01117 0       0       0       0      
M106845 0    othe   2125 Gm43156             0       0       0.00242 0       0       0       0       0       0.00209 0       0       0       0       0.90936 0       0       0       0       0       0       0       0       0       0       0       0       0       0      
M105351 0    pseu    411 Gm43157             0       0       0       0       0       0       0       0       0       0.0157  0       0.04455 0       0       0       0       0       0       0       0       0       0       0       0       0       0       0       0      
M104887 0    pseu   1549 Gm43158             0       0.02573 0.00994 0.01529 0.04503 0.00789 0       0       0.01717 1.09565 0.01958 0.02364 0.00779 0.12535 0.00546 0       0       0       0       0       0       0.01315 0       0.00355 0.0066  0.00299 0       0      
M105834 0    othe    659 Gm43159             0.22104 0.22464 0.20251 0.1138  0.16937 0.09277 0.25856 0.0298  0.14129 0.40148 0.06444 0.19449 0.14642 17.1168 0.4365  0.25641 0.01751 0.2116  0.09073 0.07514 0       0.04636 0.11926 0.36758 0.04653 0.0421  0.02933 2.93457
M106051 0    pseu    420 Gm43160             0       0       0.01222 0       0       0       0       0       0       0       0       0       0       0       0       0       0       0       0       0       0       0       0       0       0       0       0       0      
M104587 0    othe   1687 Gm43161             0       0.01688 0.03955 0.00234 0       0       0       0       0.09988 0       0       0       0.0143  0       0       0       0       0       0       0       0       0.00604 0       0       0.05453 0       0       0      
M104724 0    othe   1769 Gm43162             0.11763 1.04282 0.98652 0.02231 0.17351 0.13132 0.30501 0.0333  0.43863 0.31372 0.01029 0.11386 0.29319 0.14634 0.56435 1.14095 0.02609 0.2643  0.01127 0.22861 0.60139 0.35115 0.19252 0.03423 0.71653 0.08364 2.10893 0      
M104992 0    pseu    441 Gm43163             0       0       0.02328 0       0       0       0       0       0       0       0       0       0       0       0       0       0       0       0       0       0       0       0       0       0       0       0       0      
M107103 0    othe   2127 Gm43164             0       0       0       0       0       0.0115  0       0       0.00208 0       0.00285 0       0       0       0       0       0.00542 0       0       0.00388 0       0       0       0       0       0       0       0      
M106729 0    othe   1634 Gm43165             0       0.41117 0.25758 0.0314  0.10246 0       0.01159 0.00401 0.03528 0       0.00371 0       0.02215 0       0.04142 0       0.00706 0       0       0       0       0.00623 0       0       0       0.00283 0       0      
M106710 0    othe   4377 Gm43166             0       0.22634 0.15831 0.00451 0.03825 0       0.03244 0       0.00912 0.00442 0       0       0.02205 0.00634 0.05412 0.01072 0       0       0       0       0       0.00698 0       0       0.00701 0       0       0      
M106992 0    othe   1605 Gm43167             0.0389  0.23058 0.26224 0.04919 0.06085 0.03809 0.04129 0.04486 0.1105  0.02412 0.12851 0.09127 0.02255 0.01728 0.02636 0.05264 0.00719 0       0.08692 0.00514 0.02574 0.00634 0       0.03773 0.07006 0.21895 0.04817 0.17213
M107358 0    othe   1611 Gm43168             0       0.1237  0.12426 0.0098  0.01732 0.00759 0.01175 0       0.06881 0.02003 0.00753 0       0.00749 0.0287  0.0105  0.00583 0       0       0       0       0.01282 0.00632 0.02168 0.00342 0.00635 0.00574 0.036   0      
M105543 0    othe   4733 Gm43169             0.0044  0       0.00108 0       0.00295 0.00517 0       0       0       0       0.00128 0.00387 0       0.01172 0       0       0       0       0       0       0       0       0       0       0       0       0       0      
M105007 0    pseu    610 Gm43170             0       0       0       0       0       0       0       0       0       0       0       0       0       0       0       0       0       0       0       0       0       0       0       0       0       0       0       0      
M105306 0    pseu    290 Gm43171             0       0       0       0       0       0       0       0       0       0       0       0       0       0       0       0       0       0       0       0       0       0       0       0       0       0       0       0      
M107374 0    othe   2136 Gm43172             0.72092 1.09022 1.07414 0.06837 0.13717 0.77274 0       0       0.02076 0.09365 0.28118 0.38575 0.05647 0.00866 0.04357 0.01318 0.2917  0.04992 0.29858 0.03091 0.04352 0.05721 0       0       0.01914 0       0.03167 0.51736
M107194 0    othe    592 Gm43173             0.03515 0.71171 0.73697 0.60007 0.58918 0.08261 0.14391 0.37593 0.6591  0.26161 0       0.03093 0.38712 0.03124 0.1572  0.19029 0       0.11084 0       0.12547 0.13958 0.20642 0.0295  0.35338 0.44895 0.25774 0.42448 0.46667
M106292 0    othe   2444 Gm43174             0       0.68725 0.78966 0.00808 0.04567 0.02001 0       0       0.05987 0       0       0       0       0       0       0       0       0       0       0       0       0.00417 0       0       0       0.00568 0       0      
M105942 0    othe   3809 Gm43175             0.01093 0.59941 0.64143 0.01554 0.04762 0.01605 0       0       0.05704 0       0       0       0       0       0       0.00246 0       0       0       0       0       0       0       0       0       0       0       0      
M106648 0    othe   2988 Gm43176             0.04179 0.30107 0.15804 0.0317  0.05136 0.06547 0.01267 0.01972 0.08013 0.05399 0.00406 0.00613 0.10495 0.04951 0.06796 0.09111 0.01158 0.03843 0.01334 0.0221  0.04148 0.07839 0.06722 0       0.10263 0.00619 0.13585 0.27738
M104847 0    othe   1105 Gm43177             0       0.07214 0.0511  0.05001 0.07576 0.03319 0       0       0.58986 0.01168 0       0       0       0.71959 0       0.0085  0       0       0.01804 0       0       0       0       0       0.0185  0       0.02624 0      
M106607 0    othe   1385 Gm43178             0       0.17266 0.11859 0.00285 0.04029 0.00883 0.00683 0.00473 0.07363 0.01398 0.01314 0.02644 0       0.02003 0.03054 0.02033 0       0       0       0.01192 0       0.00735 0       0.00397 0.01476 0.00334 0.00698 0      
M104751 0    othe    274 Gm43179             0       0       0       0       0       0       0       0       0       0       0       0       0       0       0       0       0       0       0       0       0       0       0       0       0       0       0       0      
M105328 0    othe   2885 Gm43180             0.05049 0.05329 0.03202 0.026   0.01451 0.01271 0.0525  0.01588 0.25359 0.16776 0.02734 0.00635 0.03345 0.11217 0.17302 0.11063 0.008   0.01422 0.02763 0.00572 0.03222 0.01765 0.01211 0.12404 0.0496  0.34618 0.02345 0      
M106609 0    othe   2071 Gm43181             0       0       0       0       0       0       0       0       0.00428 0       0.00586 0.00884 0.00582 0.1384  0.01226 0.00453 0       0       0       0       0.01995 0       0       0       0.55282 0       0.15867 0      
M104823 0    othe   2527 Gm43182             0.03294 0.04506 0.01625 0.0125  0.02761 0.00484 0       0.00259 0.02106 0.02043 0.01921 0.07246 0.00955 0.16831 0.00335 0.00743 0.00913 0.01948 0.00789 0.0098  0.01226 0.05642 0       0.01089 0.02427 0.0183  0.03442 0.10933
M106573 0    othe    546 Gm43183             0       0       0       0       0       0       0       0       0.0406  0       0       0       0       0       0       0       0       0       0       0       0.01892 0.16786 0       0       0       0       0.07081 0      
M105831 0    othe    541 Gm43184             0       0       0       0       0       0       0.0175  0       0       0.01193 0       0       0       0       0       0.27764 0       0       0       0       0       0.05647 0       0       0.05668 0       1.98302 0      
M104621 0    othe   2774 Gm43185             0.9527  0.06158 0.03886 0.03273 0.48786 1.2341  1.25237 1.00285 0.62178 0.01628 0.08092 0.25743 0.04348 0.07333 0.14945 0.03723 0.04991 0.01478 0       0.01488 0.01489 0.01101 0       0.32945 0.09949 0.15001 0.02787 0.09959
M105598 0    othe    823 Gm43186             0       1.7503  1.01658 0.01918 0.06781 0       0.06901 0       0.22089 0       0       0       0.04397 0.07864 0.0514  0.03422 0       0.00997 0       0       0       0       0.02122 0.00669 0.09936 0       0       0      
M105624 0    othe   2396 Gm43187             0.01737 2.38107 1.35817 0.01483 0.06405 0.04082 0.12643 0       0.31275 0.01347 0.00506 0.03821 0.14599 0.09647 0.14124 0.11362 0.00482 0.00342 0.00832 0.01033 0.03449 0.00425 0.08018 0.00689 0.08533 0.00386 0.0363  0      
M106384 0    othe   2159 Gm43188             0       1.52692 0.94858 0.01097 0.01939 0.01699 0.06138 0       0.18073 0.02092 0.00281 0       0.05028 0.06424 0.12148 0.04783 0       0.0114  0       0       0       0       0.05258 0.00255 0.03314 0       0.01791 0      
M105909 0    othe   3068 Gm43189             0       0.00371 0.0184  0       0.02274 0       0.00617 0.00427 0.05925 0.00421 0       0.00597 0.16512 0.05425 0.01655 0.00612 0       0.01069 0.01949 0.69406 0.0101  0.09626 0       0.00359 0.01333 0.00452 0.02835 0      
M102123 0    othe   2044 Gm4319              0.01018 0.01114 0.01507 0.01545 0.01365 0.00598 0       0       0.02386 0       0.00594 0.02687 0.0059  0       0       0       0.00564 0       0       0       0       0       0       0.01347 0       0.08144 0       0      
M106107 0    othe   1778 Gm43190             0.05852 0       0       0       0.00785 0.04126 0       0       0       1.39006 0.00682 0       0       0.0052  0       0       0.00649 0       0.01121 0       0       0       0       0       0       0       0       0      
M105103 0    prot    697 Gm43191             0       0       0       0       0       0       0       0       0       0       0       0       0       0       0       0       0       0       0       0       0       0       0       0       0       0       0       0      
M104556 0    othe    635 Gm43192             0.03277 0       0       0       0.04394 0.09627 0       0       0       0       0       0       0       0       0       0       0       0       0       0       0.01627 0       0       0       0       0.00728 0       0      
M105523 0    pseu    440 Gm43193             0       0       0       0       0.09513 0.02779 0       0       0       0       0       0.04161 0       0       0       0       0       0       0       0       0       0       0       0       0       0       0       0      
M106139 0    othe   2092 Gm43194             0.05968 0.02177 0.42691 0.17358 0.12004 0.08182 0.16742 0.01564 0.03391 0.00308 0.0203  0.05252 0.01153 0.01326 0.06471 0.01346 0.01655 0       0.25723 0.03551 0       0.00487 0.02505 0.09737 0.23943 0.09725 0.03234 0      
M106497 0    othe   2331 Gm43195             0.00893 0.20518 0.1123  0.02709 0.0419  0.00525 0.03655 0       0.03804 0.03599 0.01301 0       0.04657 0.03966 0.08711 0.0443  0       0.08445 0       0.06019 0.03102 0.03058 0.01124 0       0.10963 0.00198 0.07878 0      
M107017 0    othe   2113 Gm43196             0.04924 0.05389 0.06073 0.09153 0.27072 0.09258 0.18368 0.15489 0.29798 0.06719 0.05455 0.61525 0.03425 0.06126 0.14014 0.08886 0.06007 0       0.08489 0.00781 0.00978 0.01446 0.00413 0.27357 0.19835 0.2057  0.19669 0.26149
M107215 0    othe   2582 Gm43197             0.05642 0.09262 0.09741 0.05962 0.32961 0.14206 0.79557 0.20281 0.83287 0.3399  0.23496 3.0139  0.3597  0.26499 1.37949 1.58157 0.23684 0.05401 0.10035 0.10229 0.07201 0.26819 0.27395 0.09808 0.95016 0.07879 2.65769 0.214  
M107222 0    othe    325 Gm43198             0       0       0       0       0       0       0       0       0.05457 0.01986 0       0       0       0       0.05206 0       0       0       0       0       0       0       0       0       0       0       0.02974 0      
M105551 0    pseu    306 Gm43199             0       0       0       0       0       0       0       0       0       0       0       0       0       0       0       0       0       0       0       0       0       0       0       0       0       0       0       0      
M105457 0    othe   2160 Gm43200             0.04817 0.05008 0.12594 0.00365 0.01292 0.01132 0.01315 0.00303 0.02874 0.00598 0       0.02543 0.01117 0.02568 0.00392 0.00435 0.00534 0       0.02768 0.00764 0.00478 0.00471 0       0.0051  0.00473 0.00214 0.01342 0      
M104852 0    othe   3415 Gm43201             0.01219 0.06336 0.13978 0.00347 0.03268 0.01432 0.00832 0       0.04934 0.02268 0.00355 0.01609 0.03885 0.0352  0.03964 0.09346 0.00676 0.03603 0.00584 0.02175 0.04839 0.03877 0.01279 0.00484 0.04191 0.00677 0.04811 0      
M104607 0    othe    557 Gm43202             0.1868  0       0.02765 0       0.02505 0.39511 0       0       0.00796 2.02745 0       0.59172 0.02165 0.0166  0.01519 0       0       0       0       0       0       0       0       0       0       0       0       0      
M104897 0    othe    557 Gm43203             0.44832 0.55199 0.53447 0.69447 0.82659 0.61461 0.16995 0.37605 0.39802 0.40549 0.19605 0.23011 1.40756 0.68058 0.95693 1.66853 0.10358 0.60377 0.14313 0.47416 0.74175 1.70027 1.00337 0.06919 0.97266 0.06641 2.46397 0      
M106140 0    othe    667 Gm43204             0       0       0.01539 0.00592 0.20917 0       0.70961 0.1472  0       0       0       0       0       0       0       0       0       0       0       0       0       0       0       0       0       0       0       0.4142 
M105419 0    othe   1967 Gm43205             0.49722 0.72654 0.45404 0.43344 0.49651 0.37916 0.14437 0.18968 0.57031 0.32479 0.43795 0.35373 0.12877 0.05171 0.49034 0.22431 0       0.00834 0.18238 0.03776 0       0.02589 0.01332 0.90683 0.11433 1.13067 0.0737  0.14045
M105101 0    othe    113 Gm43206             0.55246 0.05039 0.45423 0.69861 0.98774 0.54099 0       0       0       0       0       0       0       0.16364 0       0       0       0       0       0       0       0       0       0       0       0       0       0      
M105222 0    othe    800 Gm43207             0.10405 0.05694 0.02566 0.01974 0.27904 0.06113 0       0       0       0       0       0       0       0.75123 0       0       0       0       0       0       0       0       0       0       0       0.00578 0       0      
M105577 0    othe    286 Gm43208             0       0.07963 0.21536 0       0.04878 0       0.0331  0       0.03101 0       0       0       0.04217 36.1106 0       0       0       0       0       0       0       0       0       0       0       0       0       0      
M104567 0    othe   1587 Gm43209             0       0       0       0       0       0       0       0       0       0       0       0.01154 0       0       0       0       0       0       0       0       0       0       0       0       0       0       0       0      
M104678 0    pseu    441 Gm4321              0       0       0       0       0       0       0       0       0       0       0       0       0       0       0       0       0       0       0       0       0       0       0       0       0       0       0       0      
M105011 0    othe   6151 Gm43210             0.01692 0.00926 0.04339 0.01604 0.09073 0.04572 0.00462 0       0.18598 0       0.00099 0.00298 0       0.00301 0       0.00458 0.00188 0.00533 0.00324 0       0       0       0.00284 0       0       0       0       0      
M105760 0    othe   1898 Gm43211             0       0.006   0.00541 0.00624 0.0147  0.02577 0.01496 0       0.04205 0       0       0       0       0.00974 0       0       0       0       0       0       0       0       0       0       0       0       0       0      
M105436 0    pseu    392 Gm43212             0       0       0       0       0       0       0       0       0       0       0       0       0       0       0       0       0       0       0       0       0       0       0       0       0       0       0       0      
M087233 0    pseu   1789 Gm43213             0       0.14003 0.13772 0       0.03119 0       0.01587 0       0.09666 0.07214 0       0       0.05394 0.03618 0.04256 0.12594 0.0129  0.25217 0       0.00461 2.32672 1.12136 0.04393 0       0.10856 0       0.67531 0      
M105275 0    pseu    351 Gm43214             0.05929 0       0       0       0       0.1045  0       0       0       0       0       0.73033 0       0       0       0       0       0       0       0       0       0       0       0       0       0       0       0      
M104920 0    pseu    251 Gm43215             0       0.1361  0.22494 0       0.05558 0.04871 0.11314 0       0.053   0.05142 0.04834 0.07295 0       0       0.16854 0.0748  0       0       0       0.16441 0.0823  0       0       0.04387 0.89597 0.07369 0.34655 0      
M106158 0    othe   1332 Gm43216             0.12498 0       0       0.00296 0       0.2203  0       0       0.01332 0.00484 0.02277 0.12372 0       0       0       0       0.00866 0       0.04489 0       0       0       0       0       0       0       0       0      
M106606 0    pseu    366 Gm43217             0       0       0       0       0       0       0       0       0       0       0       0       0       0       0       0       0       0       0       0       0       0       0       0       0       0       0       0      
M105432 0    IG      342 Gm43218             0       0       0       0       0       0       0       0       0       0       0.01774 0       0       0       0       0.02745 0.03374 0       0       0       0.0302  0       0       0       0.02989 0       1.44127 0      
M105996 0    othe   1936 Gm43219             0       0.00588 0.01591 0       0.01441 0.00632 0       0       0       0       0       0       0       0.00478 0       0       0       0       0       0       0       0       0       0       0       0       0       0      
M100690 0    pseu    335 Gm4322              0.06212 0.08498 0.04597 0.0707  0.33318 0.18248 0.02826 0       0       0.01926 0.01811 0       0       0       0       0       0       0       0       0       0       0       0       0.0493  0.03051 0       0       0      
M105451 0    IG_p    281 Gm43220             0       0       0       0       0       0       0       0       0       0       0       0       0       0       0       0       0       0       0       0       0       0       0       0       0       0       0       0      
M106108 0    othe   2070 Gm43221             0.16085 0       0       0       0       0.23035 0       0       0       0       0.02638 0.01769 0       0.32606 0.01226 0       0       0       0       0       0       0       0       0       0       0.00223 0       0      
M106324 0    pseu    602 Gm43222             0       0       0       0       0       0       0       0       0.00737 0       0       0       0       0       0       0       0       0       0       0       0       0       0       0       0       0       0       0      
M105139 0    othe   2362 Gm43223             0.28192 0.25311 0.7258  0.41109 1.15182 0.32611 0.10019 0.13025 3.01291 0.09835 0.3904  2.845   0.31661 0.16049 0.69847 0.40937 0.13678 0.10071 0.0675  0.00699 0.05685 0.46562 0.09243 1.42179 0.34622 0.93767 0.10639 1.16964
M106699 0    pseu    896 Gm43224             0       0       0       0       0       0       0       0       0       0       0       0       0       0.0516  0       0       0       0       0       0       0       0       0       0       0       0       0       0      
M107346 0    pseu   1436 Gm43225             0       0       0       0       0       0       0       0       0       0       0       0       0       0.00644 0       0       0       0       0       0       0       0       0       0       0       0       0       0      
M106954 0    pseu    258 Gm43226             0       0       0       0       0       0       0       0       0       0       0       0       0       0       0       0       0       0       0       0       0       0       0       0       0       0       0       0      
M107247 0    pseu    675 Gm43227             0       0       0       0       0       0       0       0       0       0       0       0       0       0.0137  0       0       0       0       0       0       0       0       0       0       0       0       0       0      
M107299 0    pseu    263 Gm43228             0       0       0       0       0       0       0       0       0       0       0       0       0       0       0       0       0       0       0       0       0       0       0       0       0       0       0       0      
M107312 0    othe   1849 Gm43229             0       1.1763  0.18321 0.00213 0.05282 0.01322 0       0       0       0       0       0.0099  0       0       0       0       0       0.00887 0       0       0       0.00551 0       0       0.02211 0       0       0      
M106753 0    othe   2128 Gm43230             0       0.61003 0.07236 0.00371 0.01967 0.01149 0       0       0.00208 0       0       0.0086  0       0       0       0       0       0       0       0       0       0       0       0       0       0       0       0.12983
M107240 0    othe   2257 Gm43231             0.0922  0.39606 0.31611 0.23085 0.46362 0.2221  0       0       0.00786 0       0.02419 0       0.16567 0.24579 0.01874 0.02912 0.01534 0.04361 0       0       0.01831 0.01354 0.03095 0       0.01359 0.0041  0       0      
M107309 0    pseu    363 Gm43232             0       0       0       0       0       0       0       0       0       0       0       0       0       0       0       0       0       0       0       0       0       0       0       0       0       0       0       0      
M106531 0    pseu    615 Gm43233             0       0.00926 0       0       0       0       0       0       0       0       0       0       0       0.0451  0       0       0       0       0       0       0       0       0       0       0       0       0       0      
M107308 0    pseu     17 Gm43234             0       0       0       0       0       0       0       0       0       0       0       0       0       0       0       0       0       0       0       0       0       0       0       0       0       0       0       0      
M106174 0    pseu    295 Gm43235             0       0       0       0       0       0       0       0       0       0       0.06169 0       0       0       0       0       0       0       0       0       0       0       0       0       0       5.40747 0       0      
M106232 0    othe    311 Gm43236             0       0       0       0.03808 0       0       0       0       0.02851 0.02075 0       0       0       0.02973 0       0       0       0       0       0       0       0       0       0       0       0       0.03108 0      
M105694 0    othe   1043 Gm43237             0.05985 0.44763 1.06789 0.36709 0.36117 0.3165  0.10891 0       0.11478 0.08662 0.02908 0.07022 0.04626 0.16843 0.14601 0.24302 0.02213 0.15729 0.01911 0.09496 0.10893 0.14645 0       0.01056 0.56844 0.02217 0.39846 0      
M105285 0    othe    358 Gm43238             0       0       0       0       0       0       0       0       0       0       0       0       0       0       0       0       0       0       0       0       0       0       0       0       0       0       0       0      
M104636 0    pseu    200 Gm43239             0       0       0       0       0       0       0       0       0       0       0       0       0       0       0       0       0       0       0       0       0       0       0       0       0       0       0       0      
M105900 0    othe    626 Gm43240             0       0.01819 0.18039 0.25221 0.15601 0.01953 0       0       0.04958 0.01031 0       0       0       0.04431 0       0.02999 0       0       0       0       0       0       0       0       0       0.05909 0       0      
M105151 0    othe    362 Gm43241             0       0       0       0       0.11562 0.03377 0       0       0       0       0       0       0       0       0       0       0       0       0       0       0       0       0       0       0.08471 0       0       0      
M105966 0    othe   1775 Gm43242             0.08207 0.2085  0.08097 0.19124 0.46375 0.1171  0       0.00738 0.005   0       0.00342 0       0       0.03125 0       0.01058 0.013   0       0.01123 0       0       0       0       0.0062  0       0       0       0      
M104930 0    pseu    277 Gm43243             0       0       0       0       0       0       0       0       0       0       0       0       0       0       0       0       0       0       0       0       0       0       0       0       0       0       0       0      
M105342 0    othe   1284 Gm43244             0.01621 0.09755 0.01599 0       0.02173 0.00952 0.26541 0.01529 0.07252 0       0.00945 0       0.00939 0       0.03295 0       0       0       0       0       0.00804 0       0       0.00429 0       0.0072  0       0      
M106459 0    pseu    467 Gm43245             0       0.07315 0       0.0169  0.02988 0       0.04054 0.40647 0.01899 0.02764 0       0.03921 0.02583 0.29698 0.1087  0       0       0       0       0       0       0       0       0.20041 0       0.0198  0       0      
M106541 0    othe    563 Gm43246             0       0       0       0.00701 0       0.02172 0       0       0       0       0       0.06505 0       0.01642 0       0       0.02049 0       0       0       0       0       0       0       0.07263 0       0       0      
M105406 0    pseu    480 Gm43247             0.04335 0       0.01069 0.04934 1.62771 0.07642 0       0       0.04619 0       0.12639 0.76293 0       0       0.03525 0       0.09615 0       0.12456 0       0       0       0       0.02294 0       0.50091 0       0.57556
M105218 0    othe   2336 Gm43248             3.91066 0.15355 2.4807  2.22703 0.45988 6.76223 0       0       0       0       0       0       0       0.00396 0       0       0       0       0       0       0       0       0       0       0       0       0       0      
M104731 0    pseu    457 Gm43249             0       0       0       0       0       0       0       0       0       0       0       0       0       0.12139 0       0       0       0       0       0       0       0       0       0       0       0       0       0      
M105132 0    pseu    272 Gm43250             0       0.02093 0       0       0       0       0       0       0       0       0       0       0       0       0       0       0       0       0       0       0       0       0       0       0       0       0       0      
M105579 0    othe   2703 Gm43251             0.03849 0       0       0.00146 0       0.04071 0       0       0       0       0.01122 0.00677 0       0       0       0       0       0       0       0       0       0       0       0       0       0       0       0      
M105686 0    othe   3248 Gm43252             0.80726 0.06486 0.40455 0.26736 0.41237 0.59852 0       0       0       0       0       0       0.00371 0       0       0       0.00355 0       0       0       0       0       0.00538 0       0.18569 0.00427 0.01488 0      
M104753 0    othe   2648 Gm43253             0       0.0043  0.00775 0.00149 0.00527 0       0       0.00247 0.00167 0.00244 0       0       0       1.86104 0.0032  0       0       0       0       0       0       0       0       0       0       0.02619 0.0073  0      
M105957 0    othe   2490 Gm43254             1.62965 1.41998 1.16054 1.63117 1.29433 1.82169 0.83637 0.2287  1.32841 1.22582 0.46048 1.43394 1.43384 0.91345 0.88002 1.29315 0.2595  0.58306 0.12006 0.51377 0.448   1.43139 1.52906 0.95736 1.30137 1.39456 1.04801 0.44381
M104568 0    othe   1435 Gm43255             0.36253 0.00794 0.42922 0.10177 0.00972 0.30673 0       0       0.00618 0       0.00423 0       0       0       0       0.00654 0       0       0       0       0       0       0       0.00384 0       0       0       0      
M105818 0    othe   3090 Gm43256             0       0.14004 0.33886 0.00128 0.02709 0.00791 0.13173 0       0.27407 0.07727 0.00785 0.00593 0.03123 0.07181 0.04381 0.06684 0       0.04778 0       0.06143 0.10697 0.08569 0       0.00356 0.21834 0.0015  0.02502 0      
M104768 0    othe   3892 Gm43257             0       0       0.00132 0.00406 0       0.00314 0       0       0       0       0.00779 0.0047  0       0.00475 0       0       0       0       0       0       0       0       0       0       0.00263 0       0       0      
M105846 0    othe   1949 Gm43258             0       0.05551 0.17908 0       0.02863 0       0.02914 0       0.15697 0.01324 0.00934 0.02818 0       0       0       0       0.00592 0       0       0.00847 0.0106  0.00522 0       0.00282 0.02098 0.00474 0       0      
M106432 0    othe   3276 Gm43259             0       0.07821 0.24755 0.00361 0       0.00373 0.10113 0.002   0.24633 0.07091 0.0037  0.00559 0.06627 0.02258 0.03357 0.04298 0       0.06009 0       0.10833 0.13557 0.06528 0.00267 0.00336 0.11233 0.00423 0.0354  0      
M105933 0    othe   2429 Gm43260             0.00857 0.08907 0.18384 0       0.02872 0.01007 0.03507 0       0.17889 0.02391 0.0025  0       0.00497 0.00761 0.01742 0.01546 0.00475 0.00675 0       0.02379 0.04678 0.02515 0       0.00453 0.07154 0.0019  0.00398 0      
M106828 0    othe    335 Gm43261             0       0.017   0.01532 0.01178 0       0       0       0       0.01324 0       0.07244 0       0       3.09115 0       0       0       0       0       0       0       0       0       0       0       0       0       0      
M107305 0    othe   1217 Gm43262             0       0       0       0       0       0       0       0       0       0.03712 0       0       0       8.69126 0       0       0       0       0       0       0       0.00837 0       0       0       0       0       0      
M106683 0    othe    557 Gm43263             0.85927 2.10573 2.67236 2.22514 0.95183 0.74632 1.13866 0.04701 0.57315 0.52134 0.10892 0.09862 0.64964 77.1374 0.30379 0.45505 0.02072 0.14726 0.07156 0.01482 0.03709 0.14626 0.31355 0.29652 0.56892 0.17433 0.01735 1.48798
M107130 0    pseu    322 Gm43264             0       0       0       0       0       0       0       0       0       0       0.03768 0.05686 0       0       0       0       0       0       0       0       0       0       0       0       0       0       0       0      
M107073 0    othe    544 Gm43265             0       0       0       0       0       0       0.0174  0       0       0.02372 0       0       0       102.146 0       0       0       0       0       0       0       0       0       0       0.01879 0       0       0      
M107173 0    othe   1770 Gm43266             0.41148 0.27342 0.51328 0.49507 0.25224 0.3661  0.09627 0.11094 0.17786 0.10937 0.02399 0.07241 0.02726 0.05746 0.0956  0.06895 0       0       0.03378 0       0       0.02301 0.00493 0.13375 0.0693  0.05747 0.00546 0.15608
M104662 0    othe   1795 Gm43267             0.97381 1.47179 1.21814 1.0687  0.73062 1.14431 0.16876 0.16045 0.26925 0.30198 0.08787 0.08161 0.16799 0.2627  0.3535  0.26672 0.16713 0.26504 0.05552 0.24369 0.08631 0.11346 0.42811 0.60421 0.34738 0.18289 0.29614 0.76955
M107182 0    othe   4054 Gm43268             2.04808 3.85804 5.17203 4.10487 4.07817 2.85304 0.46233 0.93325 1.67449 0.71789 0.27984 0.33875 0.46116 0.41964 0.66365 0.56502 0.08823 0.08093 0.16224 0.05293 0.06624 0.18839 0.23479 0.40469 0.8094  0.27601 0.15258 0.13629
M107084 0    othe    516 Gm43269             0       0       0       0       0       0       0.01835 0       0       0       0       0       0.04675 0.34045 0       0       0       0       0       0       0       0       0       0       0       0       0       0      
M106164 0    othe   1176 Gm43270             0.30082 0.60035 1.36176 0.88945 0.29659 0.28071 0.52321 0.16698 0.33556 1.05905 0.50039 1.54143 0.80001 1.65105 0.76979 0.51089 0.30415 0.09067 0.0339  1.0036  0       0.12123 0.54207 0.86138 0.13038 0.22804 0.04109 0.23492
M105097 0    othe    635 Gm43271             0.03277 0       0.00808 0       0.02197 0       0       0.01031 0.01397 0.04065 0       0.08651 0.05698 0.90275 0       0       0.01817 0       0       0.02599 0       0       0       0       0.06439 0       0       0      
M105632 0    othe   1583 Gm43272             1.41972 2.40623 4.37729 3.92719 2.09762 1.65285 0.10764 0.09097 2.77577 0.31389 0.38323 0.15037 0.30478 0.41469 0.57721 0.48628 0.1968  0.36271 0.01259 0.00521 1.07007 1.27372 0.15446 0.29213 0.69741 0.83245 0.24422 0.17452
M104966 0    othe   2593 Gm43273             0.00803 0.49625 0.48695 0.01522 0.16142 0.02358 0.03651 0       0.80882 0.19163 0.0117  0       0.07443 0.27812 0.05547 0.10499 0.01335 0.04745 0       0       0.37443 0.34167 0.03704 0.00425 0.22076 0.00713 0.01864 0.10654
M107116 0    othe   4999 Gm43274             0       0.4795  0.34294 0.00632 0.02233 0.00245 0.06817 0.00524 0.1836  0.05163 0.00607 0       0.08686 0.03514 0.06939 0.09014 0.00923 0.06071 0       0.02146 0.02893 0.05908 0.00349 0.00661 0.08588 0.01295 0.1334  0.05526
M106798 0    othe   1019 Gm43275             0       0.8046  0.53393 0.00387 0.08215 0       0.1765  0.00642 0.24367 0.12032 0.00595 0       0.02367 0.09981 0.11624 0.37772 0       0.02415 0       0.09719 0.04054 0.10993 0.04285 0       0.28088 0.01815 0.313   0      
M104790 0    pseu    363 Gm43276             0       0       0       0       0       0       0       0       0       0       0       0       0       0       0       0       0       0       0       0       0       0       0       0       0       0       0       0      
M107063 0    othe    705 Gm43277             0.02952 0       0       0       0       0       0       0       0.01887 0.00915 0       0       0       18.8065 0       0       0       0       0       0       0       0       0       0       0       0       0       0      
M107318 0    othe   1428 Gm43278             0.21859 0.31897 0.37382 0.40632 1.19196 0.03425 0.02652 0.06876 0.19562 0.05423 0.02124 0.05129 0.1267  0.11007 0.27254 0.27611 0.00808 0.10914 0.02791 0       0.0217  0.07131 0.00612 0.15807 0.1718  0.04857 0.08799 0.19347
M107300 0    othe   2511 Gm43279             0.14917 0.41042 0.74815 0.45586 0.61119 0.32623 0       0       0.3355  0.00771 0.00483 0.02917 0.07205 0.11783 0.02695 0       0       0       0       0       0       0.00811 0.01043 0.00877 0.01628 0.00184 0       0      
M107284 0    othe   1549 Gm43280             0       0       0       0       0       0       0       0       0       0       0       0       0       0.02388 0       0       0       0       0       0       0       0       0       0       0       0       0       0      
M106749 0    othe   2703 Gm43281             0       0.30332 0.26965 0.00292 0.04645 0.00452 0.1716  0.00969 0.01312 0.13369 0       0       0.05355 0.00342 0.09703 0.0521  0       0.03945 0       0.01221 0.00382 0       0.06784 0.00204 1.25933 0       0.04291 0      
M107290 0    othe   2156 Gm43282             0       0.11884 0.10237 0.00183 0.02588 0.01701 0.08342 0.00304 0.00823 0.02095 0       0       0       0.00429 0.01177 0.00435 0       0       0       0       0       0       0.0162  0       0.20862 0       0.02241 0      
M106490 0    othe   2547 Gm43283             0.00817 0.04024 0.02418 0.00155 0.18077 0.0048  0.26759 0       0.57274 0.00253 0.00238 0.00719 0.6914  0.00726 0.81383 0.07003 0.00453 0.16746 0       0       0.08111 0.10795 0.03086 0.02162 0.05217 0       0.17835 0      
M106401 0    IG_p    252 Gm43284             0       0       0       0       0       0       0       0       0       0       0       0       0       0       0       0       0       0       0       0       0       0       0       0       0       0       0       0      
M105478 0    othe   3591 Gm43285             0       0.00317 0.00572 0.0022  0.02331 0.0034  0       0       0.00123 0.00539 0.00338 0.0102  0.00336 0.00515 0       0       0       0       0       0       0       0       0       0.00307 0       0.00386 0       0      
M106114 0    pseu    423 Gm43286             0       0       0       0       0       0       0       0       0       0       0       0       0       0       0       0       0       0       0       0       0       0       0       0       0       0       0       0      
M105562 0    othe    599 Gm43287             0       0.02852 0       0       0.11646 0       0.03161 0       0.28869 0       0.0709  1.06988 0.04027 0       0.08475 0       0       0       0       0       0       0.017   0.01458 0       0       0       0       0      
M106220 0    othe   2627 Gm43288             0       0.02167 0.0508  0       0.11153 0.00465 0.1081  0.00249 0.74434 0       0.00693 0.01394 0.05969 0.02464 0.30596 0.00357 0       0.00312 0       0       0.02752 0.01551 0       0.01048 0.03891 0       0.04047 0      
M104917 0    othe   1474 Gm43289             0.05647 0.18155 0.1184  0.02946 0.07572 0.00829 0.05138 0.01332 0.36398 0.02189 0.00412 0.02484 0.08183 0.03136 0.10906 0.12738 0       0.21146 0.01352 0.15678 0.24526 0.21417 0.0237  0.00373 0.07628 0.02196 0.08524 0      
M104641 0    othe   1556 Gm43290             0.01337 0.5379  0.5179  0.04566 0.23313 0.01572 0.08517 0.03365 0.3163  0.12856 0.07408 0.11768 0.28681 0.1129  0.16856 0.44645 0.05932 0.24776 0.10247 0.10078 0.1394  0.30105 0.08979 0.02831 0.30877 0.02674 0.81991 0.3551 
M105646 0    othe   3074 Gm43291             0       0.00185 0.00334 0.00385 0       0.00398 0.09854 0.04259 0.00865 0.07557 0.03552 0       0.00392 0       0.03578 1.31011 0.04504 0       0.01297 0.01611 0.63505 0.10601 0.01136 0.02149 0.28931 0.00301 6.2002  0      
M105776 0    othe   2448 Gm43292             0.017   0       0       0.00967 0.0342  0.05993 0.00773 0       0.00906 0.00264 0.01983 0.02992 0.00493 0       0.01037 0       0.19796 0       0.36637 0.01349 0       0.01248 0       0       0       0       0.00395 2.14424
M107010 0    othe    383 Gm43293             0.10867 0       0       0.07214 0       0.06385 0       0       0       0       0       0       0       0       0       0       0       0       0       0       0       0       0       0       0       0       0       0      
M107094 0    othe   2489 Gm43294             0.07524 0.22875 0.13817 0.10625 0.17937 0.19649 0.01521 0.01578 0.04454 0.01556 0.00731 0.07356 0.03392 0.1523  0.0136  0.03772 0.02781 0.02966 0.02402 0.01326 0       0.02864 0.02456 0.00221 0.01232 0.00743 0.03106 0      
M107359 0    pseu    411 Gm43295             0.05063 0       0       0       0       0       0       0       0       0       0       0.22275 0       0       0       0       0       0       0       0       0       0       0       0.0134  0       0       0       0      
M106963 0    pseu   1855 Gm43297             0.10096 0       0       0       0       0.01977 0       0.03529 0       0       0.00654 0.04935 0       0       0       0       0.01244 0       0       0       0       0       0       0.00594 0       0       0       1.19146
M107047 0    othe    862 Gm43298             0       0       0       0.00458 0       0.02837 0       0       0       0.00749 0       0       0       0.02145 0       0       0       0       0       0       0       0       0       0       0       0       0       0      
M106692 0    othe   1974 Gm43299             0.46384 0.0375  0.21842 1.10376 0.04241 0.57602 0.01439 0.01658 0.03369 0.00654 0.00615 0       0.01833 0.02342 0.03429 0.02853 0       0       0.0101  0       0.0157  0       0       0.03905 0.02589 0.02108 0.0049  0      
M105572 0    othe   2042 Gm43300             1.25345 1.06512 0.9979  1.6353  2.65781 2.14951 0.08344 0.23721 0.90546 0.08532 0.10101 0.63665 0.04135 0.4392  0.19473 0.07356 0.21472 0.00402 0.22448 0.02425 0.01012 0.03491 0.00855 0.06471 0.15518 0.22417 0.05206 0      
M105430 0    othe    776 Gm43301             0       0.01467 0.01984 0.00509 0       0       0.0122  0       0.01714 0       0       0       0       0.04766 0       0       0       0       0       0       0       0       0       0.02128 0       0.00596 0       0      
M079362 0    prot   4299 Gm43302             0       0       0       0       0       0       0       0       0       0       0       0       0       0       0       0       0       0       0       0       0       0       0       0       0       0       0       0      
M104781 0    othe    667 Gm43303             0       0       0.02309 0.01775 0.02092 0       0.05677 0       0.13295 0.14512 0.0091  0.19216 0.37975 0       0.02537 0.04222 0       0       0       0       0.01549 0.01527 0.01309 0.02476 0       0.01386 0.01449 0.4142 
M105294 0    pseu    325 Gm43304             0       0       0       0.06073 0       0       0       0       0       0       0       0.11268 0       0       0       0       0       0       0       0       0       0       0       0       0       0       0       0      
M105703 0    othe   4900 Gm43305             0.35673 5.90165 2.3328  0.46641 0.05979 0.27946 2.5829  0.21641 3.09834 29.2166 25.8338 10.5378 11.0746 8.53827 12.1503 9.96811 0       2.13263 0.08948 4.3642  23.0712 19.6684 12.8439 0.93591 2.97068 0.41803 29.8945 2.14249
M104669 0    othe    938 Gm43306             0       0       0       0       0       0       0       0       0.03309 0       0.00647 0.03904 0.05144 0.07886 0.02706 0.17014 0.0369  0       0       0       0.17618 0.01086 0       0       0.03269 0       0.07213 0.29453
M105990 0    othe   2370 Gm43307             0       0.02162 0.09313 0.00833 0.02943 0.00516 0.0679  0.00276 0.2825  0.16881 0.0128  0.06181 0.05598 0.0078  0.10352 0.07526 0       0.02077 0.00841 0       0.01743 0.06015 0.02948 0.01858 0.20703 0.04097 0.02855 0      
M104792 0    pseu    372 Gm43308             0       0       0.0276  0       0       0       0       0       0       0       0       0       0       0       0       0       0       0       0       0       0       0       0       0.0148  0       0       0       0      
M106784 0    pseu    456 Gm43309             0.04563 0       0       0       0       0       0       0       0.00972 0       0       0       0       0       0       0       0       0       0       0       0       0       0       0       0       0       0       0      
M105111 0    pseu    819 Gm43310             0.02541 0       0       0       0       0       0       0       0       0       0.02963 0       0       0       0       0       0.01409 0       0       0       0       0       0       0       0       0       0       0      
M105896 0    othe   2376 Gm43311             0.18392 0.17733 0.09289 0.10632 0.17616 0.11321 0.02789 0.01102 0.39376 0.12493 0.08426 0.08477 0.03046 0.00389 0.05697 0.04741 0.00971 0.10357 0.00839 0.18758 0.09998 0.21858 0.01838 0.07878 0.04732 0.1693  0.02847 0.23255
M107197 0    othe   2465 Gm43312             0       0.03696 0.0229  0       0.01698 0.01488 0       0       0.04857 0.00524 0       0       0       0       0       0.00381 0       0       0       0       0       0       0       0.00223 0       0       0.00784 0      
M107083 0    othe   2234 Gm43313             0.01863 0.3823  0.35383 0.01237 0.1249  0.0602  0.12712 0.01465 0.36321 0.05199 0.02444 0.04918 0.027   0.08277 0.09847 0.08404 0.00516 0.00734 0       0.03694 0.03699 0.02735 0.01173 0.01479 0.10524 0.01449 0.07355 0      
M104528 0    othe   2230 Gm43314             0.12131 0.0766  0.23017 0.16284 0.11887 0.10965 0.09763 0.18199 0.22667 0.93179 0.07617 0.08211 0.12981 0.04146 0.33387 0.18523 0.03622 0.0515  0.7418  2.90905 0.22696 0.42925 0.14097 0.13578 0.13293 0.13063 0.013   0      
M105685 0    pseu    312 Gm43315             0       0       0       0       0       0       0       0       0       0       0       0       0       0       0       0       0       0       0       0       0       0       0       0       0       0       0       0      
M105332 0    othe   1294 Gm43316             0.03216 2.54323 1.47161 0.01525 0.19407 0.02835 0       0       0       0       0       0       0       0       0       0       0       0       0       0       0       0       0       0.00425 0       0       0       0      
M104655 0    othe   2543 Gm43317             0.00818 3.1211  1.92555 0.01552 0.203   0.01442 0       0       0.00174 0       0       0       0       0.00364 0       0       0       0       0       0       0       0.004   0       0       0.01206 0       0       0      
M105974 0    othe   1948 Gm43318             0.02136 3.00174 1.9024  0.02634 0.23635 0.03138 0       0       0.00228 0       0       0       0       0       0       0       0       0       0       0       0       0       0       0       0       0       0.00496 0      
M105958 0    othe   2269 Gm43319             0       2.88071 1.46586 0.02783 0.41198 0.00539 0.00834 0       0.00391 0       0       0       0.01063 0       0       0       0       0.00723 0       0       0       0       0       0       0.00901 0       0       0      
M106037 0    pseu    345 Gm4332              2.95553 1.99691 3.36234 0.59493 1.8198  2.58705 0.54876 7.07689 17.5173 0.59855 21.1364 11.5169 0.10488 0.88439 1.07902 1.06121 0.53511 0.07133 1.15538 0.09569 0       0.23614 0.02531 7.7394  0.29629 12.9332 0.3922  2.40234
M106414 0    othe   2915 Gm43320             0.00714 2.03722 1.14101 0.01354 0.12444 0.02097 0       0       0.00152 0.00221 0       0       0       0       0.0029  0       0       0       0       0       0       0       0.003   0.00189 0       0       0       0      
M106408 0    othe   2408 Gm43321             0.04321 1.74735 1.10201 0.07704 0.11588 0.02539 0       0       0.00184 0       0.01512 0       0       0       0.00351 0       0       0       0       0       0.00429 0.01269 0.00725 0.00915 0.00849 0.00192 0       0      
M105939 0    othe   1611 Gm43322             0.23251 1.38542 1.09601 0.0882  0.5889  0.45536 0.00588 0.01219 0.01651 0.00401 0.00377 0.06819 0.01497 0.01148 0.00525 0       0       0       0       0       0       0       0       0.01367 0       0.05166 0       0      
M107390 0    othe   4257 Gm43323             0       0.01739 0.00723 0       0       0       0.00445 0       0.14999 0.12582 0.00143 0.03441 0.03683 0.01738 0.0318  0.04851 0.03524 0.00385 0.00468 0.11439 0.02426 0.02631 0.02462 0.00129 0.09845 0.00109 0.03633 0      
M105487 0    pseu    288 Gm43324             0       0       0       0       0       0       0       0       0       0       0       0       0       0       0       0       0       0       0       0       0       0       0       0       0       0       0       0      
M106064 0    othe    576 Gm43325             0       0       0       0       0       0       0       0       0       0       0       0       0.02094 3.40299 0       0       0       0       0       0       0       0       0       0       0       0       0       0      
M104782 0    othe   1637 Gm43326             0       0.09739 0.02822 0.00723 0.32387 0       0.00578 0.004   0       0       0       0       0       0       0       0       0       0       0       0       0       0       0       0       0       0       0       0      
M105695 0    othe   4054 Gm43327             0.02053 0.01264 0.04938 0.2843  0.07571 0.03619 0.00701 0.00646 0.13125 0.00318 0.06135 0.39746 0.03273 0.00456 0.10852 0.01158 0.00285 0.02833 0.00492 0       0.0051  0.04521 0       0.01358 0.05547 0.00228 0       0      
M105677 0    othe   1433 Gm43328             0.69703 1.66082 1.41125 2.02453 1.63566 1.25421 0.52186 0.51159 2.38252 0.16662 0.24131 0.6261  0.14309 0.20647 0.63173 0.6682  0.27376 0.02862 0.41724 0.2995  0.08649 0.2203  0.14625 1.06035 0.87027 0.55498 0.77563 0.38558
M105842 0    othe   3231 Gm43329             0.01288 0.20794 0.10326 0.00122 0.02159 0.00757 0.02637 0.0081  0.13586 0.01398 0       0       0.02613 0.02575 0.07594 0.12494 0.00714 0.02031 0.00617 0.04598 0.04475 0.01576 0.01081 0.00682 0.12655 0       0.23632 0      
M106341 0    othe   2152 Gm43330             0.01934 0.25664 0.17888 0       0.01297 0.00568 0.04399 0.00912 0.16895 0.05398 0.00564 0.00851 0.01681 0.06445 0.0629  0.13523 0.01072 0       0       0.01151 0.0048  0.04732 0.00812 0       0.0475  0.0043  0.15719 0      
M104910 0    othe   1688 Gm43331             0       0.36429 0.20373 0       0.06612 0       0.15702 0.00776 0.28106 0.10322 0.00359 0       0.19293 0.10955 0.27567 0.86201 0       0.21381 0       0.22003 0.37938 0.26544 0.10347 0.00326 0.55108 0.01096 0.9791  0.16367
M107313 0    othe   1043 Gm43332             0.11971 0       0       0       0.01338 0.211   0.0363  0.05648 0       0.01237 0.08143 0.80755 0       0.00886 0       0       0.14381 0       0.07643 0       0       0       0.01674 0.01056 0       0       0.00927 0.26488
M105261 0    othe   2261 Gm43333             0.11965 0.14354 0.13167 0.06808 0.19129 0.08652 0.00419 0.03764 0.01177 0       0.00537 0.03239 0.05335 0.05316 0.02619 0       0       0       0.1763  0       0       0       0.00386 0.02678 0.00452 0.01432 0.00427 0.24438
M105209 0    othe   1317 Gm43334             0       0       0       0       0       0       0       0       0       0       0       0       0       0.01404 0       0       0       0       0       0       0       0       0       0       0       0       0       0      
M106623 0    othe   3275 Gm43335             0       0.00174 0.00157 0.00241 0.00426 0.0224  0.00289 0.002   0.00406 0       0.01111 0.0615  0.0221  0.00282 0.01808 0.00573 0.00352 0       0       0       0.01577 0       0.00533 0.00168 0.00312 0.00282 0       0      
M105071 0    othe   4503 Gm43336             0       0.38565 0.29522 0.02016 0.21998 0.02444 0.10721 0.01018 0.25306 0.08598 0.00539 0.0122  0.17679 0.05338 0.17285 0.25642 0       0.1858  0       0.05682 0.33489 0.23293 0.06593 0.00122 0.34959 0.01232 0.16742 0.18406
M105993 0    prot   1833 Gm43337             0       0.01864 0.0308  0.39407 0.03045 0.00667 0.01033 0.00714 0.00726 0       0       0.00999 0       3.29885 0       0.00512 0       0       0       0       0       0       0       0.003   0.01115 0.00252 0.05273 0      
M105679 0    othe   2222 Gm43338             0.30905 0.01794 0.00924 0.00533 0.00628 0.48972 0       0       0       0       0.20477 0.31314 0       0       0.00381 0       0.06231 0       0.03588 0       0       0       0       0.00743 0       0       0.00435 0.49733
M105382 0    othe   1605 Gm43339             0.15558 0.88332 0.58204 0.23609 2.22534 0.45706 0.05308 0.04486 0.08288 0.02412 0.00378 0.03422 0.02255 0.21891 0.04217 0.0117  0.01438 0       0.02484 0       0.00644 0.01269 0       0       0.02548 0       0.08431 0      
M105228 0    othe   1343 Gm43340             0       0.3434  0.22167 0.00882 0.19738 0.0091  0.02115 0       0.04622 0.03363 0       0.01363 0.04491 0.22719 0.0504  0.04194 0       0.04275 0       0.00615 0.03845 0.03791 0.04552 0       0.0685  0       0.10075 0      
M105791 0    othe   1307 Gm43341             0.03184 2.30012 1.53551 0.00604 0.23484 0.01871 0       0       0       0       0       0       0       0.01415 0       0       0       0       0       0       0       0       0       0       0       0       0       0      
M106745 0    othe    921 Gm43342             0       0       0       0       0       0       0       0.01421 0       0       0       0       0       0.01004 0       0       0       0       0       0       0       0       0       0       0       0.01506 0       4.19953
M107091 0    othe   1925 Gm43343             0       0.46732 0.33596 0.0041  0.07972 0.01905 0.16719 0.0102  0.43764 0.47267 0.04727 0.06658 0.13785 0.00961 0.36479 0.24871 0       0.02557 0.03106 0.08146 0.09658 0.06348 0.10887 0.09152 0.28675 0.11529 0.02008 0      
M106625 0    othe   1228 Gm43344             0       0       0       0       0       0       0       0       0       0       0       0       0       0.01506 0       0       0.0094  0       0       0       0       0       0       0       0       0       0       0      
M105806 0    pseu    268 Gm43345             0       0       0       0       0       0       0       0       0       0       0.02264 0.34161 0       0       0       0       0       0       0       0       0       0       0       0       0       0       0       0      
M104732 0    othe    683 Gm43346             0       0       0       0       0       0       0       0       0       0       0       0       0       0.02707 0       0.05498 0       0       0       0       0       0       0       0       0       0.11509 0       0      
M104772 0    pseu    579 Gm43347             0       0       0       0       0       0       0       0       0       0       0       0       0       0       0       0       0       0       0       0       0       0       0       0       0       0       0       0      
M105034 0    othe    527 Gm43348             0       0       0       0       0       0       0       0       0       0       0       0       0.06866 0       0       0       0       0       0       0       0       0       0       0       0       0       0       0      
M106249 0    othe    501 Gm43349             0       0       0       0       0       0       0       0       0       0       0       0       0       0       0       0       0       0       0       0       0       0       0       0       0       0.10152 0       0      
M097989 0    pseu   1003 Gm4335              0.66391 0.38033 0.38381 0.32663 0.47294 0.54854 0.7739  1.51405 0.29619 0.5533  0.32662 0.29209 0.22849 0.1014  0.70012 0.98275 0.06902 0.12267 0       0.18103 0.25745 0.11168 0.2786  0.4446  0.11211 0.35036 0.12527 1.10177
M105628 0    othe    710 Gm43350             0.05862 0.01604 0       0.01112 0       0       0       0       0       0       0       0       0       0       0.01192 0       0       0       0       0       0       0       0       0.06203 0       0       0       0      
M105769 0    othe    324 Gm43351             0       0.01757 0.07921 0.01218 0.08612 0       0       0       0.19159 0       0       0.11303 0.18614 0.28537 0.31335 0.02897 0       0       0       0       0       0       0.13476 0.01699 0       0.4424  0       0      
M106086 0    othe   3064 Gm43352             0.01358 0.03716 0.0268  0.01159 0.47811 0.02793 0.00618 0.00427 0.03618 0.01895 0.00198 0.04781 0.02362 12.2785 0.06627 0.41668 0       0.04551 0       0       0.00337 0.03988 0.1083  0.0018  0.11009 0.04376 0.67504 0      
M105174 0    othe   1294 Gm43353             0.01608 0.0176  0       0.0061  0.08626 0.0189  0       0       0.01028 0       0.02813 0.0566  0.01864 0.06431 0       0       0.02675 0       0       0       0       0       0       0       0       0       0       0      
M104957 0    pseu    345 Gm43354             0       0       0       0       0       0       0       0       0       0       0       0       0       0.0804  0       0       0       0       0       0       0       0       0.80997 0       0       0       0       0      
M106369 0    pseu    344 Gm43355             0       1.02618 0.68636 0.10327 0.04056 0       0.44029 0.05708 0.05156 0       0.03527 0       0       0.05376 0.09838 0.13645 0       0       0       0       0       0       0       0.19205 0       0.10753 0       0      
M104617 0    othe    607 Gm43356             0       0       0       0       0       0       0       0       0       0       0       0       0       6.73257 0       0       0       0       0       0       0       0       0       0       0       0       0       0      
M106398 0    othe    339 Gm43357             0       0       0.01514 0       0       0.03607 0       0       0       0       0       0       0       2.70012 0       0       0       0       0.05879 0       0       0       0       0       0       0       0       0      
M106652 0    othe    963 Gm43358             0       0       0       0       0       0       0       0       0       0       0       0       0       0.11521 0       0       0       0       0       0       0       0       0       0       0       0       0       0      
M105434 0    othe   2199 Gm43359             0.0757  1.0797  0.93833 0.04128 0.54564 0.04448 2.31595 0.02977 0.52828 0.36682 0.01104 0.1249  0.16455 0.14716 0.28471 0.19638 0.05772 0.11936 0.05438 0.08257 0.1597  0.09725 0.06751 0.01502 0.19524 0.01262 0.09669 0      
M105970 0    othe   2886 Gm43360             0       0.61356 0.4802  0.02188 0.22238 0.02118 1.79089 0.0068  0.39331 0.16099 0.03574 0.06345 0.05433 0.06407 0.12606 0.09108 0       0       0.03453 0.11439 0.03221 0.09174 0.02421 0.0248  0.13105 0.04166 0.07033 1.14873
M106375 0    othe   4689 Gm43361             0.00444 0.00243 0.00438 0.01936 0.03273 0.0365  0.02221 0.01117 0.01135 0.00138 0.01811 0.0039  0       0.00592 0.01443 0       0.04675 0       0.0255  0.00176 0       0.00869 0       0.00352 0       0.00789 0.00824 1.00161
M105201 0    othe   2469 Gm43362             0.06743 0.27442 0.20581 0.05276 0.29949 0.07923 0.14569 0.02916 0.3035  0.15159 0.06388 0.31889 0.09282 0.32954 0.22959 0.23574 0.05608 0.03322 0.12108 0.09026 0.05438 0.09899 0.05305 0.06689 0.16561 0.12922 0.17615 0.1119 
M106725 0    othe   2646 Gm43363             0       0       0       0       0       0       0       0       0       0       0       0       0       0       0       0       0       0       0       0       0       0       0       0       0       0       0       0      
M105590 0    othe   3273 Gm43364             0.15259 0.04697 0.01882 0.0193  0.05115 0.17557 0.02314 0.008   0.00271 0.01972 0       0       0.02211 0.02825 0.00775 0.01721 0.00353 0       0.03654 0       0.00631 0.02489 0.01067 0.01009 0.04372 0.01837 0.00886 0      
M105084 0    othe   2105 Gm43365             0       0.15958 0.09266 0.00563 0.05302 0.01742 0.04047 0       0.05055 0.02759 0.00288 0.0087  0.02292 0.05271 0.06431 0.04014 0.00548 0.03897 0       0.02353 0.11776 0.05805 0.0083  0.00262 0.09712 0.00439 0.1056  0      
M104665 0    othe   2654 Gm43366             0.00784 0       0       0       0       0       0       0       0       0       0.00229 0       0       0.00697 0       0       0       0       0       0       0.01946 0.01918 0       0       0.00385 0.00523 0       0      
M105634 0    pseu    624 Gm43367             0.10004 0.00912 0.00823 0.00633 0       0.01959 0       0       0       0       0       0       0       0       0       0       0       0       0       0       0       0       0       0       0       0       0       0      
M106217 0    pseu    408 Gm43368             0       0       0       0       0       0       0       0       0       0       0       0.17951 0       0       0       0       0.05656 0       0       0       0       0.02496 0       0       0       0.02267 0       0.67713
M106330 0    pseu   1551 Gm43369             0       0       0       0       0       0       0       0.00422 0       0       0       0       0       0.00596 0       0       0       0       0       0       0       0       0       0       0       0       0       0      
M106132 0    pseu    282 Gm43370             0       0       0       0       0       0       0       0       0       0.02288 0       0       0       0       0       0       0       0       0       0       0       0       0       0       0       0       0       0      
M107234 0    othe   1030 Gm43371             0       0.56384 0.03488 0       0       0       0       0       0       0       0       0.01778 0       0       0.00821 0       0       0.06371 0       0       0       0       0       0       0.01985 0       0       0      
M107335 0    othe   3015 Gm43372             0.03451 0.14919 0.12938 0.1427  0.12031 0.04055 0.05023 0.05645 0.14559 0.11344 0.03219 0.05466 0.19603 0.1196  0.28061 0.18993 0.03062 0.04625 0.00661 0.11224 0.20555 0.35127 0.18537 0.04017 0.11867 0.02454 0.12823 3.94015
M107363 0    othe   2869 Gm43373             0.00725 0.74817 0.11092 0       0.00486 0.00852 0.0132  0       0       0.00225 0       0       0       0       0       0.00654 0       0       0       0       0       0       0       0       0.00713 0       0       0      
M106673 0    othe   2390 Gm43374             0       0.47407 0.05154 0.00165 0.02335 0.01023 0       0       0.00371 0       0       0       0       0       0.00354 0       0       0       0       0       0       0       0       0       0.01711 0       0       0      
M106262 0    othe   2479 Gm43375             0.1427  0.36978 0.38718 0.40602 0.30391 0.30578 0.21002 0.11354 0.48471 0.15098 0.16151 0.40624 0.25301 0.11189 0.33446 0.26887 0.05585 0.0364  0.12863 0.02996 0.04583 0.12734 0.11272 0.09994 0.2639  0.27045 0.46785 0.55722
M104677 0    othe   3418 Gm43376             0       0.00167 0       0       0       0.01789 0       0       0       0       0       0.00536 0       0.01353 0.00495 0       0.00338 0       0       0       0       0       0       0       0       0       0       0.08083
M106970 0    othe    454 Gm43377             0       0       0       0       0       0       0       0       0       0       0.05345 0       0       0.04073 0       0       0       0       0       0       0       0       0       0       0       0       0       0      
M106543 0    othe    581 Gm43378             0.07163 0.1666  0.14135 0.00679 0.02401 0.10522 0.04888 0       0.04579 0       0       0       0.02076 0.03183 0.04369 0       0       0.01412 0       0       0       0.01753 0.01503 0       0.01759 0       0.13308 0      
M105449 0    othe   7725 Gm43379             0.67075 0.40906 0.52092 0.59833 0.69714 0.84833 0.09803 0.23725 0.33061 0.10358 0.14685 0.37213 0.05153 0.67025 0.10295 0.10937 0.07169 0.01911 0.10062 0.03633 0.00401 0.03955 0.02713 0.19099 0.10189 0.30945 0.07382 0.21458
M105714 0    pseu    219 Gm43380             0       0.12999 1.14843 0.6128  0.63707 0       0.12967 0       0.20246 0.11786 0       0       0.05508 0.08444 0.27043 0.72872 0       0       0       0       0.04716 0.1395  0       0.02514 0.65347 0       1.72117 1.2615 
M106033 0    pseu    164 Gm43381             0       0       0       0       0       0       0       0       0       0       0       0       0       0       0       0       0       0       0       0       0       0       0       0       0       0       0       0      
M106370 0    pseu    837 Gm43382             0       0       0       0       0       0       0       0       0       0       0       0       0       0       0       0       0       0       0       0       0       0       0       0       0       0       0       0      
M105675 0    pseu    468 Gm43383             0       0       0       0       0       0       0       0       0       0       0       0       0       0       0       0       0       0       0       0       0       0       0       0       0       0       0       0      
M105573 0    pseu    636 Gm43384             0       0       0       0       0       0       0       0       0       0       0       0       0       0       0       0       0       0       0       0       0       0       0       0       0       0       0       0      
M105715 0    othe    497 Gm43385             0       0       0       0       0       0       0.03809 0       0.02676 0       0.01221 0       0       0       0       0.01889 0       0       0       0       0.06235 0.04098 0       0       0.02057 0.16746 0.01945 0      
M105926 0    othe   4000 Gm43386             0       0       0       0.00099 0       0.00306 0       0       0.00111 0.00484 0       0       0       0.04392 0       0       0       0       0       0       0.01291 0       0       0       0       0       0.00242 0      
M104874 0    othe   1065 Gm43387             0.01954 0.37958 0.13013 0.02224 0.23581 0.02296 0.06222 0.01844 0.12906 0.02424 0.0057  0.08596 0       0.0955  0.03972 0.02644 0.0325  0       0.01871 0.02325 0       0       0       0       0.06719 0       0.06353 0      
M104927 0    othe   1223 Gm43388             0       0       0       0       0       0.01    0.03096 0.03211 0       0.03166 0       0.01497 0       0.01512 0.00692 1.71172 0.03774 0.00671 0       0.00675 0.59118 0.27478 0       0.0135  0.3009  0.00378 7.8711  0      
M106665 0    othe   2594 Gm43389             0.6177  0.72433 1.01706 1.13667 1.45219 1.77694 0.25545 0.1943  0.47861 0.1816  0.05613 0.12    0.23714 0.36713 0.31637 0.25333 0.04893 0.06008 0.14598 0.04454 0.02389 0.16095 0.21208 0.05518 0.18915 0.041   0.19747 0.1065 
M106548 0    pseu    420 Gm43390             0       0       0       0       0       0       0       0       0       0       0       0       0       0       0       0       0       0       0       0       0       0       0       0       0       0       0       0      
M106004 0    othe   1881 Gm43391             0.01106 0.01816 0       0       0.00742 0       0       0       0.00471 0.00343 0.02258 0.09734 0.08977 0.4473  0.53974 0.0549  0.07974 0       0       0       0       0.14076 0       0       0       0       0       0      
M106250 0    pseu    433 Gm43392             0       0       0       0       0       0       0       0.01512 0       0       0       0       0       0       0       0       0       0       0       0       0       0       0       0       0       0       0       0      
M106170 0    pseu    193 Gm43393             0       0       0       0       0       0       0       0.06783 0       0       0       0       0       0       0       0       0       0       0       0       0       0       0       0.08558 0       0.09583 0       0      
M106509 0    pseu    693 Gm43394             0       0       0       0       0       0       0       0       0       0       0       0       0       0       0       0       0       0       0       0       0       0       0       0       0       0       0       0      
M106467 0    othe   2239 Gm43395             0       0       0       0       0       0       0       0       0       0       0       0       0       0       0       0       0       0       0       0       0       0       0       0.00246 0       0       0       0      
M105384 0    pseu    705 Gm43396             0       0       0       0.0056  0       0       0       0       0       0       0       0.02597 0       0.01311 0       0       0       0       0       0       0       0       0       0       0       0       0       0      
M104875 0    othe    479 Gm43397             0       0.04755 0.10716 0.04944 0.02913 0.07657 0       0       0.00926 0       0       0       0       0.19302 0.01766 0       0       0       0       0       0       0       0.03646 0       0       0       0       0      
M105594 0    othe   2741 Gm43398             0.14425 32.602  1.29584 0.50257 13.1171 0.28102 0.00691 0       0.35426 0.00706 0.15493 0.09352 0.022   0.03373 0.01543 0.01712 0.00421 0.06583 0.02181 0       0.02261 0.01858 0.03186 0.0241  0.00373 0.3475  0.00353 0.70554
M106991 0    othe   2373 Gm43399             0       0       0.00865 0.00998 0.00588 0       0.00399 0.00552 0.13453 0.00544 0.00256 0.01543 0.00508 0.08182 0.0107  0.00791 0.00486 0.01037 0       0       0.00871 0       0.06992 0       0.03877 0.01169 0       0      
M090854 0    prot   1300 Gm4340              0       0       0       0       0       0       0       0       0       0       0       0       0       0       0       0       0       0       0       0       0       0       0       0       0       0       0       0      
M105820 0    othe   1252 Gm43400             0.03324 0.05912 0.0164  0.01261 0       0       0.01512 0       0.04604 0.03093 0.00485 0.04387 0.00963 0.42832 0.08785 0.02249 0.01843 0       0       0.01318 0.00825 0       0.0837  0.03518 0.02449 0.00369 0.00772 0      
M105391 0    othe    392 Gm43401             0       0       0.03928 0.03021 0       0.03119 0       0.0334  0.02262 0       0.03095 0.88749 0       0.14152 0       0.0479  0.38265 0       0.25421 0       0       0.07793 0       0.01404 0       0.02359 0.19725 2.81907
M106363 0    pseu    158 Gm43402             0       0       0       0       0       0       0       0       0       0       0       0       0       0       0.05355 0       0       0       0       0       0       0       0       0       0       0       0       0      
M105676 0    othe   1785 Gm43403             0.18653 0.07017 0.07764 0.05749 0.09379 0.11644 0.01591 0.00367 0.04223 0.08676 0.02719 0.14361 0.06082 5.76507 0.05688 0.10518 0.01293 0.05514 0.01117 0       0.02893 0.05705 0.14187 0.04318 0.03436 0.01813 0.0379  0      
M106650 0    othe   2533 Gm43404             0       0       0       0       0.00551 0       0       0       0       0       0       0       0       0       0       0       0       0       0       0.00326 0       0       0       0       0       0       0       0      
M104944 0    pseu    336 Gm43405             0       0       0       0       0       0       0       0       0       0       0       0.10899 0       0       0       0       0       0       0       0       0       0       0       0       0       0       0       0      
M105121 0    pseu    333 Gm43406             0       0       0       0       0       0       0       0       0       0       0       0       0       0       0       0       0       0       0       0       0       0       0       0       0       0       0       0      
M106487 0    pseu    316 Gm43407             0       0       0       0       0       0       0       0       0       0       0       0       0       0       0       0       0       0       0       0       0       0       0       0       0       0       0       0      
M105608 0    pseu    439 Gm43408             0       0       0       0       0       0       0       0       0       0       0       0       0       0       0       0       0       0       0       0       0       0       0       0       0       0       0       0      
M104606 0    othe   2160 Gm43409             0       0       0       0       0       0       0       0       0       0.00896 0       0.00848 0       0.00428 0       0       0       0       0       0.01911 0       0       0       0       0       0       0       0      
M106542 0    othe   2233 Gm43410             0       0.0153  0.02069 0.00354 0.0125  0       0.00424 0       0.00397 0.01445 0       0.0082  0       0       0.00379 0.00841 0.00517 0       0       0.04066 0.04163 0.00912 0       0.00247 0       0       0       0      
M105979 0    othe   1578 Gm43411             0       0.24896 0.13011 0.0075  0.07957 0       0.02999 0       0.12082 0       0.00384 0.02321 0.01529 0.09375 0.00536 0.05354 0       0.0052  0       0.01569 0.01964 0.06453 0       0       0.01943 0.00586 0.0735  0      
M105107 0    othe   2817 Gm43412             0.05171 0.11319 0.06013 0.1205  0.08915 0.09549 0.04368 0.0488  0.19203 0.07789 0.13567 0.104   0.0471  0.14113 0.06007 0.12997 0.02048 0.09026 0.00708 0.01465 0.09533 0.06507 0.0155  0.14657 0.26127 0.99632 0.23331 1.17686
M104951 0    othe   1565 Gm43413             0.50528 1.08416 1.07575 1.86134 0.74885 1.0703  0.28429 0.31369 0.33998 0.30513 0.2791  0.1053  0.30829 0.02363 1.7894  2.94525 0.30965 0.06289 0.10188 0.05801 0.2442  0.11712 0.47429 1.22067 0.35924 0.43726 0.29026 0.70612
M104935 0    othe   3187 Gm43414             0.07835 0.03037 0       0.00124 0.00876 0.15345 0       0.00822 0       0.00202 0.00381 0       0       0.02031 0       0       0       0       0       0       0.01296 0.0032  0       0       0.00321 0.0029  0       0      
M106973 0    othe    749 Gm43415             0       0       0       0       0       0       0       0       0       0       0       0       0       0       0       0       0.0154  0       0       0       0       0       0       0       0       0       0       0      
M107255 0    othe   1014 Gm43416             0       0.01123 0.01519 0.00779 0       0       0.08402 0.01291 0.0481  0.03182 0.00598 0.01806 0.0119  2.71723 0.00834 0       0       0.00809 0       0       0       0       0       0.02172 0.01008 0       0.00953 0.27245
M106993 0    othe   5206 Gm43417             0.01199 0.59168 0.28691 0.00531 0.0402  0.01409 0.07819 0.00377 0.24784 0.08181 0.00583 0.01759 0.13901 0.06571 0.13976 0.08655 0       0.08508 0.00383 0.05232 0.08134 0.08607 0.04864 0       0.27882 0.00355 0.21164 0      
M106849 0    othe    427 Gm43418             0       0       0       0       0       0.05727 0       0       0       0       0       0       0       0       0       0       0       0       0       0       0       0       0       0       0       0       0       0      
M106554 0    othe   1228 Gm43419             0       0.01855 0       0       0       0       0.10021 0.00533 0.09749 0       0.13833 0.52187 0.51076 0.00753 0.57873 0.16054 0       0       0       0.01344 0.01682 0       0.04978 0.0538  0.00832 0.02259 0.01574 0.44995
M083911 0    pseu    366 Gm4342              0.11371 0.09334 0.12622 0.02157 0.34308 0.20043 0.02586 1.05517 0.20595 0.05289 0.1989  1.15065 0.06591 0       0.09246 0       0.18915 0       0.10891 0.0902  0       0.02782 0.04772 1.02285 0       0.42953 0.05281 0      
M106115 0    othe   1856 Gm43420             0.06727 0.32518 0.33463 0.10421 0.36834 0.06588 0.10201 0       0.23651 0.16689 0.03596 0.01973 0.47441 0.33377 0.25527 0.48051 0.01865 0.14142 0.07517 0.12451 0.28938 0.15911 0.11292 0       0.19827 0.01744 0.3489  0      
M104706 0    othe   2904 Gm43421             0.01433 0.67053 0.5108  0.01223 0.06726 0.01684 0.13691 0.00451 0.34507 0.10888 0.01671 0.03153 0.08307 0.19103 0.18063 0.20042 0.00795 0.04237 0       0.054   0.03201 0.08065 0.06315 0.00948 0.23232 0.03344 0.19303 0      
M106643 0    othe   3570 Gm43422             0.01749 0.19298 0.04745 0.04644 0.0469  0.02055 0.06629 0.01834 0.15525 0.0723  0.05948 0.03077 0.21961 0.05698 0.23225 0.31555 0.00646 0.0023  0       0.01156 0.01736 0.02852 0.18346 0.00617 0.1174  0.02849 0.06768 0      
M105033 0    othe   2093 Gm43423             0.02983 0.28291 0.06867 0.00943 0.03333 0.00584 0.04523 0.01564 0.26481 0.05858 0.1884  0.13123 0.01153 0.04418 0.16169 0.13904 0.01103 0       0       0.00789 0       0.00973 0.12517 0.05524 0.1221  0.2408  0.07388 0.39599
M106286 0    pseu    252 Gm43424             0       0.02259 0       0       0       0       0       0.2078  0       0       0       0       0       0       0       0       0       0       0       0       0       0       0       0.15293 0       0       0       0      
M107325 0    othe   3290 Gm43425             0.06958 0       0       0       0       0.03345 0       0       0       0       0.03872 0.00557 0       0       0       0       0.02104 0       0.00606 0       0       0       0       0       0       0.02811 0       0.25192
M106214 0    othe   2596 Gm43426             0       0.04606 0.21749 0.00152 0.00537 0       0.00729 0       0.05295 0.05966 0.00234 0       0.04646 0       0.00978 0.01085 0.00444 0       0       0       0.00398 0       0       0       0.04725 0.00178 0.00372 0      
M105994 0    pseu    330 Gm43427             0       0       0       0       0       0.0741  0       0       0       0       0       0       0       0       0       0       0       0       0       0       0       0       0       0       0       0       0       0      
M105681 0    othe   3844 Gm43428             0       0.00592 0.01736 0.00616 0.01452 0.00954 0.01231 0.0017  0.04153 0.06547 0.00947 0.19053 0.00628 0.04329 0.02201 0.01465 0.003   0.01067 0.07777 0.073   0.00537 0.02384 0       0.02864 0.31379 0.37168 0.00503 0.07187
M106290 0    othe   2250 Gm43429             0.02775 0.03543 0.02053 0.0421  0.06201 0.02717 0       0.00582 0.08868 0.24665 0.02696 0.29296 0.0268  0.03698 0.04136 0.02086 0.00513 0       0.15944 0.20542 0.00459 0.04526 0.00388 0.09787 0.39526 0.72131 0.02148 0.12279
M106149 0    othe   3896 Gm43430             0.02136 0.27475 0.15282 0.04154 0.14324 0.0408  0.07775 0.00504 0.10926 0.04141 0.01401 0.0047  0.02477 0.00712 0.08252 0.08674 0.00592 0.02105 0       0.04237 0.06098 0.03137 0.02017 0.00848 0.14168 0.01899 0.26048 0      
M106633 0    pseu    339 Gm43431             0.06138 0.0168  0       0       0.04116 0       0       0       0.05232 0.01904 0       0       0       0       0.02496 0       0       0       0       0       0       0       0       0       0       0       0       0      
M106322 0    pseu    120 Gm43432             0.17341 0.04745 0.12832 0.16446 0.58133 0.10189 0       0.10909 0.48035 0       0.10111 0.15259 0       0.1541  0       0       0       0       0       0.06878 0       0       0       0.36702 0       0.11559 0.08054 0      
M105223 0    pseu    480 Gm43433             0.04335 0.04745 0.02139 0       0       0       0       0.08182 0.01847 0       0       0       0       0       0       0.01956 0       0       0       0       0       0       0       0       0       0       0       0      
M106112 0    othe    672 Gm43434             0.03097 0.00847 0.02291 0.06461 0.04152 0.01819 0.05635 0       0.0066  0       0.01806 0       0       0       0.01259 0.06985 0.48076 0       0       0       0.01537 0       0       0.03277 0.04563 0.00688 0.02876 0      
M105810 0    othe   1437 Gm43435             0.10137 0       0.00714 0.01648 0.00971 0.09359 0       0       0       0       0.07177 0.07645 0       0       0       0       0.04015 0       0.02774 0       0       0       0       0.00383 0       0.01931 0       4.80635
M104967 0    pseu    146 Gm43436             0.14253 0       0.03516 0.08111 0.09556 0.16749 0       0       0       0       0       0       0       0       0       0       0       0       0       0       0       0       0       0.07542 0       0.12668 0       0      
M104965 0    othe   3954 Gm43437             0.89469 1.60269 1.12288 1.35964 1.22793 0.92147 0.0814  0.09271 0.31847 0.20564 0.20713 0.33805 0.14947 0.07015 0.19471 0.1472  0.07295 0.03112 0.03024 0.14194 0.03135 0.05408 0.06405 0.18101 0.28438 0.21283 0.09777 0.13974
M106101 0    pseu    378 Gm43438             0       0       0.02716 0.04177 0.07382 0.03235 0       0       0       0       0       0       0       0       0       0       0.03052 0       0       0       0.02732 0.05388 0       0       0       0       0       0      
M106407 0    othe    320 Gm43439             0       0       0       0       0       0       0       0       0       0       0       0       0       0       0       0       0       0       0       0       0       0       0       0       0       0       0       0      
M107114 0    pseu    726 Gm43440             0       0       0       0       0       0       0       0       0       0       0       0       0       0       0       0       0       0       0       0       0       0       0       0       0       0       0       0      
M106817 0    pseu    204 Gm43441             0       0.02791 0       0       0       0       0       0       0       0       0       0.17951 0       0       0       0       0       0       0       0       0       0       0       0       0       0       0       0      
M107145 0    pseu    413 Gm43442             0.20154 1.46133 1.59079 0.07646 0.43916 0.26644 1.2377  0.15849 1.92174 1.07812 1.26326 0.17734 3.56302 2.21632 2.76553 1.97753 0       1.33066 0       0.41966 1.3505  1.65202 1.07834 0.22661 2.37609 0.14554 1.45092 0      
M107089 0    othe   2392 Gm43443             0.0522  0.09997 0.04077 0.033   0.23914 0.05623 0.07915 0       0.00371 0       0       0       0       0       0       0       0       0       0       0       0       0.00851 0.00365 0.01381 0.01282 0       0       0      
M105243 0    othe    290 Gm43444             0       0.15707 0.0354  0.08167 0.28866 0       0       0.24828 0.03058 0.08901 0.04184 0       0       0       0       0       0       0       0       0.1423  0       0       0       0.32273 0       0.06378 0       0      
M104969 0    othe   2090 Gm43445             0.33853 0.26425 1.67    1.51653 0.41388 0.8541  0.06794 0.02819 0.9865  0.09572 0.1074  0.36796 0.06925 0.07963 0.18216 0.13924 0.10489 0.13344 0.08582 0.0079  0.0593  0.10719 0.09192 0.12907 0.33748 0.14159 0.17573 0.13219
M105197 0    othe   1095 Gm43446             0       0       0       0       0       0       0       0       0       0.00589 0       0       0       11.8212 0       0       0       0       0       0       0       0       0       0       0       0       0       0      
M106266 0    othe   1534 Gm43447             0       0       0       0       0       0       0       0       0       0       0       0       0       0       0       0       0       0       0       0       0       0       0.00569 0       0       0       0       0      
M106863 0    othe    901 Gm43448             0       0       0       0.01752 0       0       0       0       0       0       0       0.02032 0.14726 0.04105 0.04695 0       0       0       0       0.21069 0       0       0       0       0.07942 0.03079 0       0      
M106788 0    othe    369 Gm43449             0       0       0       0       0       0       0       0       0.01202 0       0       0       0.06538 0       0       0       0       0       0       2.66167 0       0       0       0       0       0       0       0      
M107279 0    othe    629 Gm43450             0       0       0       0       0       0       0       0       0       0       0       0       0       0.55857 0       0       0       0       0       0       0       0       0       0       0       0       0       0      
M107112 0    othe    750 Gm43451             0.02775 0       0.01369 0.01579 0       0.08151 0.05049 0       0       0.06883 0.08089 0.12207 0.09649 0.45613 0.04512 0.02503 0       0       0       0       0       0       0       0.01468 0.02726 0       0       0      
M107093 0    othe    990 Gm43452             0       0       0       0       0       0       0       0       0       0       0       0       0       0       0       0       0       0       0       0       0       0       0       0       0       0       0       0      
M106794 0    othe    482 Gm43453             0       0       0       0       0       0       0       0       0.0184  0       0       0       0       1.61131 0       0       0       0       0       0       0       0       0       0       0       0       0       0      
M107031 0    othe    550 Gm43454             0       0       0       0       0       0       0       0       0       0       0       0       0       3.10997 0       0       0       0       0       0       0       0       0       0       0       0       0       0      
M105698 0    othe    743 Gm43455             0.64417 1.47131 0.69773 0.30812 0.58211 0.60885 0.02548 0.01762 0.05968 0.00869 0       0       0.03247 17.994  0       0       0       0       0       0       0       0.9594  0.01175 0.02223 0.01376 0       0       0      
M106876 0    pseu    456 Gm43456             0       0       0       0       0       0       0       0       0       0       0       0       0       13.0578 0       0       0       0       0       0       0       0       0       0       0       0       0       0      
M106678 0    othe   2408 Gm43457             0.76047 0.56511 0.39221 0.49503 0.59678 0.91901 0.18083 0.14135 0.21728 0.09111 0.23178 0.3878  0.06512 0.12671 0.14405 0.10916 0.17729 0.00341 0.18209 0.02399 0.04289 0.06343 0.03264 0.11889 0.14009 0.12097 0.21273 0.11473
M107287 0    othe    460 Gm43458             0.13571 0.1114  0.07811 0.02574 0.06066 0.15948 0       0       0.03856 0       0.01319 0       0       0.0603  0.12875 0       0       0       0       0.01794 0       0       0       0.01197 0.02222 0       0       0      
M106771 0    pseu    330 Gm43459             0       0       0.01555 0.01196 0       0       0       0       0       0       0       0       0       0       0       0       0       0       0       0       0       0       0       0       0       0       0       0      
M106891 0    othe   1056 Gm43460             1.95088 0.08627 0.00486 0.00374 0.01321 2.9061  0       0       0       0       0.75258 1.59522 0       0.06129 0       0       0.4152  0       0.07549 0       0       0       0       0       0       0.00438 0       0.52324
M107336 0    othe    995 Gm43461             2.15413 0.01144 0.00516 0.01983 0.01402 2.15038 0       0       0.00891 0       0.4207  0.93852 0       0       0       0       0.33629 0       0.04006 0       0       0       0       0       0       0       0       0      
M105561 0    othe   3647 Gm43462             0.11412 0.24511 0.38422 0.03139 0.24866 0.24138 0.0571  0.00359 0.09969 0.04424 0.02329 0.03514 0.04961 0.04056 0.058   0.05406 0.20248 0.02924 0.01639 0.01132 0.01133 0.03351 0       0.00151 0.08969 0.00887 0.0583  0      
M106184 0    othe   1802 Gm43463             0.01155 0.26225 0.38168 0.00219 0.02323 0.02035 0.05253 0.00363 0.15748 0.05013 0.00337 0.03048 0.04685 0.10775 0.15963 0.14066 0       0       0       0.01374 0.02866 0.08477 0.03392 0.00306 0.1248  0       0.08045 0      
M106227 0    othe    314 Gm43464             0.13254 0.1088  0.17981 0.11313 0.08887 0.07788 0.12059 0       0.38126 0.02055 0.03864 0.34988 0       0       0.05389 0.23917 0       0       0       0       0.03289 0.06486 0       0.22793 0.13022 0.20616 0.70795 0      
M105717 0    othe   2801 Gm43465             0.01486 0.0122  0.05864 0       0.01494 0       0.00338 0       0.0839  0.0023  0.0065  0.02615 0.00861 0.0033  0.00302 0.01005 0       0.07321 0       0       0.02581 0.01091 0.01559 0       0.08759 0.00825 0       0.09863
M105824 0    othe   5213 Gm43466             0.01597 0.09939 0.18511 0.0106  0.07226 0.0258  0.03995 0.00377 0.07995 0.0099  0.00582 0.02107 0.0162  0.02838 0.03408 0.03422 0.02877 0       0.00765 0.01108 0.00991 0.01172 0.01173 0.00106 0.01765 0.00532 0.03152 0      
M106316 0    pseu    436 Gm43467             0       0       0       0       0       0       0       0       0       0       0       0       0       0       0       0.02153 0       0       0       0       0       0       0       0       0       0.02121 0.17734 0      
M105125 0    othe    394 Gm43468             0       0       0       0       0       0       0       0       0       0       0       0       0       0.9152  0       0       0       0       0       0       0       0       0       0.01397 0       0       0       0      
M105425 0    othe   4633 Gm43469             0       0       0       0       0.00301 0       0       0       0       0       0       0       0       0       0       0       0       0       0       0       0       0       0       0       0       0.001   0       0      
M105190 0    othe    615 Gm43470             0       0       0       0       0       0       0       0       0       0       0       0       0       1.6838  0       0       0       0       0       0       0       0       0       0       0       0       0       0      
M105397 0    pseu    466 Gm43471             0.31259 0.08553 0.08812 0.0847  0.08982 0.15742 0.06094 1.03944 0.08563 0.05539 0.13018 0.15717 0.05177 0.01984 0.34495 0.06044 0.07428 0.0176  0.04277 0       0       0       0.03748 1.16959 0.02194 0.29767 0       0      
M106660 0    pseu    152 Gm43472             0       0       0       0       0       0       0       0       0       0       0       0.12046 0       0       0       0       0       0       0       0       0       0       0       0       0       0       0       0      
M104816 0    othe   5996 Gm43473             0       0       0.00086 0       0       0       0       0       0       0.00108 0       0       0       0       0       0       0       0       0       0       0       0       0       0       0       0       0       0      
M105362 0    othe    773 Gm43474             0.05384 0.06629 0.04648 0.01021 0.01805 0       0.01225 0.14395 0.02294 0.06678 0.00785 0.09475 0.04681 3.91125 0.04378 0.01214 0       0.01061 0       0.02135 0.01336 0.10539 0.15816 0.01424 0.03967 0.01794 0.13754 3.57398
M105575 0    othe    398 Gm43475             0       0       0       0       0       0       0       0       0       0       0       0       0       0       0       0       0       0       0       0       0       0       0       0       0       0       0       0      
M104778 0    othe    404 Gm43476             0       0       0       0       0       0       0       0       0       0       0       0       0       3.63884 0       0       0       0       0       0       0       0       0       0       0       0       0       0      
M105489 0    othe   1123 Gm43477             0.88945 0.98359 0.69473 1.43756 0.42241 1.00163 0       0       0.01974 0.02299 0.02161 0.06522 0.02148 0       0.0226  0       0       0       0       0       0.0092  0       0       0.0049  0       0       0       0      
M104624 0    pseu    291 Gm43478             0       0       0       0       0       0       0       0       0       0       0       0       0       0       0.02907 0       0       0       0       0       0       0       0       0       0       0       0       0      
M107365 0    othe    527 Gm43479             0       0       0       0       0       0       0       0       0.00841 0       0.01151 0       0.11444 0.08772 0       0.01781 0       0       0.03782 0       0       0.01932 0       0       0       0.00877 0.05502 0      
M107076 0    othe    415 Gm43480             0.15043 0.64482 0.5442  0.20925 0.47066 0.17677 0.11405 0.15773 1.90179 0.29544 0.10233 0.35297 0.11626 0.22279 0.18348 0.20359 0.05561 0.05929 0       0.09944 0.19911 0.22084 0.29459 0.18572 0.29558 1.31471 0.51236 0.66571
M107000 0    othe   3671 Gm43481             0.92965 3.38735 2.84114 2.56441 2.71739 1.46211 0.92573 0.33878 2.89034 1.19007 0.40984 1.14221 2.0174  0.59439 1.73312 1.21213 0.1823  0.18769 0.27689 0.36872 0.19977 0.53261 0.94675 0.24295 1.10269 0.29347 1.10578 1.65566
M106757 0    othe   1860 Gm43482             0.05594 0.21122 0.23456 0.04244 0.33754 0.08545 0.03563 0.03519 0.13111 0.02776 0.00978 0.05907 0.02594 0.12924 0.05913 0.02524 0.06824 0       0.09644 0.01775 0.01666 0.00547 0.00939 0       0.03847 0.01243 0.10392 0      
M105289 0    othe   2859 Gm43483             0.00728 0.8643  0.46498 0.01933 0.08296 0       0.06291 0       0.08375 0.13317 0       0       0.0886  0.05498 0.05327 0.08866 0       0.03156 0       0.00289 0.00723 0.01069 0.08247 0       0.02503 0       0.00338 0      
M106166 0    othe   5965 Gm43484             0.01395 0.11931 0.09723 0.00926 0.02105 0.00205 0.00793 0       0.03717 0.00649 0       0.01842 0.00202 0.02945 0.00993 0.01102 0       0       0.00334 0.00692 0.00346 0.00341 0       0.00092 0.012   0.00775 0.00972 0      
M104647 0    othe   1709 Gm43485             0.23135 0.01666 0.00601 0       0       0.36486 0       0       0       0       0       0       0       0       0       0       0       0       0.02332 0       0       0       0       0       0       0       0       0      
M106448 0    othe   4338 Gm43486             0.00959 0       0.00237 0       0       0.01127 0       0       0       0       0       0       0       0       0       0       0       0       0       0       0       0       0       0       0       0       0       0      
M105683 0    othe   1030 Gm43487             0       0       0       0       0       0.02374 0       0       0       0       0       0.07111 0       0       0       0       0       0       0.01935 0       0       0       0       0       0       0       0       0      
M105063 0    othe   2503 Gm43488             0.29098 0.26159 0.36912 0.39109 0.79151 0.49336 0       0.02092 0.05846 0.01805 0.02424 0.03658 0.02409 0.01847 0.01014 0.02625 0.00922 0       0.00796 0       0.00825 0.00407 0.01047 0.011   0.01225 0.00924 0.00386 0.11038
M106339 0    othe    992 Gm43489             0.06293 0       0.1811  0.10345 0.01406 0.11093 0       0       0.29053 0.05204 0.08562 0.46145 0       0       0.07676 0.00946 0.02326 0       0.02009 0.00832 0       0       0       0.01665 0.04122 0.08856 0       0      
M097532 0    othe   2557 Gm4349              0.08138 0.30283 0.3011  0.16672 0.57837 0.10998 0.10366 0.01792 0.09537 0.11861 0.01424 0.01432 0.11321 0.43391 0.16544 0.08077 0.16696 0.00962 0.03897 0.09038 0.01616 0.0916  0.00683 0.02368 0.04397 0.05786 0.08316 0      
M105526 0    othe   2651 Gm43490             0.00785 0.36726 0.56923 0.01489 0.0421  0.01845 0.02857 0.00247 0.11206 0.00974 0.00229 0       0.01365 0.00698 0.02553 0       0       0       0       0       0       0.00768 0.02306 0.00208 0.01157 0       0       0      
M106177 0    pseu    783 Gm43491             0       0       0       0       0       0       0       0       0       0       0       0       0       0       0       0       0       0       0       0       0       0       0       0       0       0       0       0      
M105978 0    othe    781 Gm43492             0       0       0       0       0       0       0       0       0       0       0       0       0       0.03552 0       0       0       0       0       0       0       0       0       0       0       0       0       0      
M106102 0    pseu    201 Gm43493             0       0       0       0       0       0       0       0       0       0       0       0       0       0       0       0       0       0       0       0       0       0       0       0       0       0       0       0      
M105649 0    pseu    387 Gm43494             0       0.01471 0       0       0       0       0       0       0       0       0       0       0       0       0       0       0       0       0       0       0       0       0       0       0       0       0       0      
M106155 0    othe    203 Gm43495             0       0       0       0       0       0       0       0       0       0       0       0       0       0       0       0       0       0       0.09818 0       0       0       0       0       0.10071 0       0.19044 0      
M107163 0    othe   3000 Gm43496             0       0.01898 0.0154  0.01053 0.0093  0       0.00947 0       0.00296 0.03872 0.00607 0.0061  0.12062 0.23731 0.00282 0.01878 0       0       0.00664 0       0.00689 0.0611  0.01746 0.07157 0.03067 0.00308 0       0      
M106839 0    othe   2315 Gm43497             0       0       0.00443 0.00171 0       0       0.01227 0.00283 0       0.00836 0       0       0       0.0639  0       0       0       0       0       0       0       0       0       0       0.00442 0       0       0      
M106819 0    pseu   1485 Gm43498             0       0       0       0       0       0       0       0       0       0       0       0       0       0       0       0       0       0       0       0       0       0       0       0       0       0       0       0      
M106739 0    othe   2106 Gm43499             0       0.02433 0.02437 0       0.01325 0       0.07641 0       0.02948 0.0858  0       0       0.07445 0.00878 0.06026 0.28528 0       0.04674 0       0.07838 0.09809 0.02901 0.00415 0       0.09222 0.00439 0.50482 0      
M107296 0    othe    310 Gm43500             0       0       0       0.05093 0.04501 0       0.21375 1.01352 0       0.02082 0.09785 0       0.11673 0.05965 0.02729 0.15141 0.03722 0       0.12858 0.5591  0       0       0.02817 2.66388 0       0.01492 0       1.78238
M106814 0    pseu    106 Gm43501             0       0       0       0       0       0       0       0       0       0       0       0       0       0       0       0       0       0       0       0       0       0       0       0       0       0       0       0      
M106537 0    othe   2595 Gm43502             0.00802 2.07341 0.30856 0.00456 0.07527 0.01885 0       0       0.00342 0.00497 0       0       0.02324 0       0.01304 0       0       0       0       0       0       0       0       0       0.0197  0       0.00372 0      
M105347 0    othe   3407 Gm43503             0       0.03008 0.12504 0.00116 0.00819 0       0       0       0.03254 0.01326 0.00178 0.02687 0.01062 0.00271 0.02235 0.02204 0       0       0       0.00242 0       0       0       0       0.04501 0.00543 0.00284 0      
M104990 0    othe   2037 Gm43504             0       0.06429 0.44096 0.00388 0.06164 0.012   0.04647 0       0.1306  0.0792  0       0       0.03553 0.01816 0.08722 0.10139 0       0.01611 0.00978 0.04052 0.04056 0.015   0       0.0027  0.26095 0       0.02847 0      
M105648 0    othe    138 Gm43505             0       0       0       0       0       0       0       0       0       0       0       0       0       0       0       0       0       0       0       0       0       0       0       0       0       0       0       0      
M106332 0    othe    752 Gm43506             0       0.053   0.47096 0.0105  0.03711 0.01626 0       0.0087  0.05896 0.02574 0.00807 0.02435 0.01604 0       0.0225  0.02497 0       0       0       0       0       0       0.01161 0.01464 0.12234 0.00615 0.01285 0      
M104894 0    othe   2081 Gm43507             0       0       0.00247 0       0       0.00588 0.0091  0       0.00426 0.0031  0.00292 0.0264  0       0.05776 0.00407 0       0       0       0       0       0       0       0       0       0       0       0       0      
M105861 0    othe   3782 Gm43508             0.02201 0.03312 0.285   0.00939 0.0332  0.01293 0.00751 0       0.08676 0.03924 0.00481 0.00484 0.00319 0.00489 0.05816 0.01738 0       0       0.00527 0.00436 0       0.00269 0.00462 0.01456 0.1919  0.03056 0.00767 0.1461 
M106603 0    othe   2593 Gm43509             0.01605 0.04611 0.38402 0.00304 0.01614 0.00943 0.02921 0.00505 0.12996 0.03982 0.01404 0.03531 0.02791 0.00713 0.08157 0.03258 0.00445 0       0       0.00637 0       0.01178 0       0.00637 0.18134 0.00178 0.01864 0      
M104993 0    pseu    352 Gm43510             0       0       0       0       0       0       0       0.03719 0       0       0       0       0       1.0244  0       0       0       0       0.05662 0       0       0       0       0       0       0       0       0      
M104761 0    othe   2296 Gm43511             0.28096 0.37197 0.3398  0.54669 0.26737 0.36211 0.05772 0.07412 0.33795 0.03935 0.06606 0.39077 0.02627 0.02819 0.05896 0.02862 0.11558 0       0.22569 0.03954 0.01799 0.03105 0.00761 0.17504 0.05343 0.2034  0.07577 0.60163
M105343 0    pseu    175 Gm43512             0.11891 0.16268 0       0       0.07972 0       0       0       0       0.03687 0       0.10463 0       0       0.09669 0.05364 0       0       0       0       0       0       0       0.62918 0       0.31706 0       1.57868
M105607 0    othe   1075 Gm43513             0.21293 0.35486 0.39152 0.29741 0.38935 0.46631 0.33462 0.18267 0.49083 0.2161  0.13544 0.17033 0.57223 0.26662 0.62962 0.46283 0.1932  0.02289 0.16686 0.16123 0.01922 0.32208 0.12185 0.04609 0.27576 0.16775 0.44054 0      
M105755 0    othe    423 Gm43514             0.09839 0.10768 0.02427 0.01866 0.03298 0.11562 0.08951 0       0.18868 0.12204 0.07171 0.30301 0.37069 0.06557 0.36002 0.46605 0       0.2133  0       0.25365 0.34185 0.5537  0.57804 0.01302 0.12083 0.02186 0.18279 0      
M104715 0    othe   2140 Gm43515             0       0       0       0       0       0       0       0       0       0       0       0       0       0       0       0       0       0       0       0       0       0       0       0       0       0       0       0      
M105794 0    pseu    321 Gm43516             0       0       0       0       0       0       0       0       0       0       0       0       0       0       0       0       0       0       0       0       0       0       0       0       0       0       0       0      
M089922 0    prot   3900 Gm43517             0.51757 0       0.72254 0.70543 0.07155 0.88407 0       0       0       0       0       0       0       0       0       0       0       0       0       0       0       0       0       0.00282 0       0       0       0      
M105875 0    prot    646 Gm43518             0.09664 0.08814 0.11124 0.1222  0.17278 0.07571 0.05861 0.05066 0.28828 0.1898  0       0.14172 0.76553 1.40262 0.60245 0.56674 0       0.05079 0       0.07666 0.04797 0.18916 0.62182 0.01704 0.45889 0.00716 0.37403 0      
M105528 0    othe   1871 Gm43519             0.01112 0.03652 0.13168 0.00422 0.01491 0.00653 0       0       0.00474 0       0       0       0.00645 0       0.00904 0       0.00617 0.02192 0       0       0       0       0       0       0.08195 0       0       0      
M106128 0    othe    163 Gm43520             0       0       0       0       0       0       0       0.08031 0       0       0.07444 0       0       0       0       0.05759 0       0       0       0       0       0.12495 0       0.03378 0       0       0       0      
M106511 0    othe    254 Gm43521             0       0.02242 0       0       0       0       0       0       0       0       0.16719 0       0       0       0       0       0       0       0       0       0       0       0       0       0       0       0       0      
M105716 0    othe   1968 Gm43522             0       0       0.00261 0.00802 0.04963 0.00621 0       0       0       0       0       0.0093  0       0.12215 0       0       0       0       0       0       0       0       0       0       0       0       0       0      
M106310 0    othe   2877 Gm43523             0.02893 0.01583 0.02141 0.00686 0.0097  0.01275 0       0       0.00154 0.00224 0       0.01909 0       0       0       0       0       0       0       0       0       0       0       0       0.02132 0.00161 0       0      
M106260 0    pseu    297 Gm43524             0       0.01917 0       0       0       0.04117 0       0.02204 0       0       0       0.2466  0       0       0       0       0       0       0       0       0       0.03429 0.11761 0.01854 0       0       0       0      
M105208 0    othe    614 Gm43525             0       0       0       0       0       0       0       0       0       0       0.00988 0.02982 0       0       0       0       0       0       18.0152 0       0.05047 0.14927 0       0       0       0       0.03148 0      
M105803 0    othe   1564 Gm43526             0       1.45982 0.73841 0       0.0446  0.01563 0       0       0.03119 0       0       0       0       0       0.01623 0.012   0       0       0       0       0       0.01302 0       0       0.00654 0       0       0      
M106018 0    othe   3177 Gm43527             0       0.27778 0.11632 0.00124 0.02196 0.00385 0       0       0.00419 0       0       0.00576 0       0       0.00266 0       0       0       0       0       0       0.01603 0       0       0       0       0       0      
M105290 0    othe   1673 Gm43528             0.01244 1.34429 0.63508 0.00472 0.10007 0.02192 0       0       0.05566 0.00386 0       0       0       0       0.02529 0.00561 0       0       0       0       0       0       0       0.00329 0.01222 0       0       0      
M106504 0    pseu    411 Gm43529             0       0       0       0       0       0       0       0       0       0       0       0       0       0.0225  0       0       0       0       0       0       0       0       0       0       0       0       0       0      
M091900 0    prot   1557 Gm4353              0.09356 0.12799 0.16153 0.0507  0.72582 0.08638 0.12159 0.04624 0.24491 0.22381 0.37405 0.30576 0.13944 0.27316 0.27713 0.31352 0.3483  0.15804 0.0128  0.09542 0.06634 0.04578 1.24509 0.16619 0.05252 0.06533 0.10553 0.17744
M106399 0    pseu    273 Gm43530             0       0       0       0       0       0       0       0       0       0       0       0       0       0       0       0       0       0       0       0       0       0       0       0       0       0       0       0      
M105658 0    pseu   1113 Gm43531             0       0       0       0       0       0       0       0       0       0       0       0.08226 0       0       0       0       0.02073 0       0       0       0       0       0       0       0       0       0       0      
M106598 0    othe   3815 Gm43532             0.00545 0.00895 0.01345 0       0.01097 0       0       0       0       0       0       0       0       0       0       0       0.00302 0       0       0       0       0       0       0       0       0       0       0      
M106822 0    othe   2935 Gm43533             0       0.08342 0.06471 0.00269 0       0       0.04193 0.00223 0.17222 0.05936 0       0.00624 0.02055 0.0126  0.06053 0.02559 0.01179 0.01677 0       0.0225  0.03871 0.02776 0.01488 0.00375 0.04528 0.00315 0.0494  0      
M106641 0    othe   2852 Gm43534             0.0073  0       0       0       0.00489 0.00857 0       0       0.00311 0       0.38289 0.55855 0       0.00648 0       0       0.28724 0       4.44449 0       0       0       0       0       0       0       0       5.90898
M106234 0    othe    163 Gm43535             0       0.06986 0       0       0       0       2.67143 0.24094 0.0272  0       0.11166 0       0.36999 0       0       0       0       0       0       0       0       0       0.05357 0       0.18814 0       0.05929 0      
M105516 0    othe   2175 Gm43536             0.54535 0.22513 0.73393 0.32666 0.14112 0.41598 0.01306 0.00602 0.01223 0       0.01395 0.00842 0.02218 0.04676 0.01556 0.02158 0       0.01131 0       0       0       0       0.00803 0.00506 0.0376  0.02338 0       0      
M105022 0    othe   3109 Gm43537             0.00669 0.00183 0.19481 0.03047 0       0.05112 0.00304 0       0.01569 0.00415 0.00976 0.02356 0.03492 0.04758 0.01905 0.01208 0.01113 0.02111 0       0.00531 0       0.05241 0.01404 0.04073 0.00658 0.00149 0.01243 0      
M106168 0    othe    847 Gm43538             0       0.00672 0       0.00466 0       0       0       0       0       0       0       0       0.01424 0.14191 0       0       0       0       0       0       0       0       0       0       0       0       0       0      
M105910 0    othe    361 Gm43539             0.05764 0       0       0.07654 0.03865 0       0.02622 0       0.06141 0       0.0168  0.10144 0       16.6989 0       0       0       0       0       0       0.02861 0       0.02419 0.061   0       0       0       0      
M105549 0    pseu   3847 Gm43540             0       0.00444 0       0.00103 0.00363 0       0       0       0       0       0       0       0       0       0       0       0       0       0       0       0       0       0       0       0       0       0       0      
M105815 0    othe    580 Gm43541             0       0.10798 0.22124 0.02042 0.07216 0.04216 0.04896 0.01129 0.02293 0       0.04184 0.03157 0.04159 0       0.02917 0.03237 0       0       0       0       0       0       0.01506 0.1234  0.12337 0.06378 0       0      
M105241 0    pseu    378 Gm43542             0.05505 0       0       0       0.03691 0       0       0       0       0       0.0321  0.14532 0.03191 0       0       0       0       0       0       0.0655  0       0       0       0       0       0.01223 0       0      
M105936 0    othe   2471 Gm43544             0.00842 0.14056 0.1454  0.00319 0.03388 0.01484 0.03448 0       0.05742 0.01045 0.00491 0       0.00976 0.01123 0.01027 0.02659 0       0       0       0.02672 0.00418 0.02885 0       0.00891 0.02896 0.00187 0.03129 0      
M106035 0    othe   2778 Gm43545             0.11985 0.26439 0.17737 0.12504 0.26116 0.09242 0.15675 0.08954 0.45648 0.22068 0.03494 0.17137 0.16065 0.24962 0.2071  0.196   0.05815 0.07677 0.0287  0.06833 0.08923 0.1173  0.10688 0.22988 0.11775 0.16977 0.22266 1.19339
M105018 0    othe    942 Gm43546             0       0       0       0       0       0       0       0       0       0       0       0       0       0       0       0       0       0       0.02116 0       0       0       0       0       0.01085 0       0       0      
M105019 0    othe    327 Gm43547             0       0.27859 0.34532 0.09657 0.17066 0       0.02895 0       0.10848 0.07894 0.0371  0.16798 0.03689 0.08482 0.07762 0.02871 0       0.07525 0       0       0.06317 0.12457 0       0       0.06252 0       0.08867 0      
M105627 0    othe   2352 Gm43548             0       0.00968 0.00218 0.00503 0       0       0       0       0       0       0.00258 0       0       0       0       0       0       0       0       0       0       0       0       0       0       0       0       0      
M106334 0    othe   2659 Gm43549             0       0.01713 0.00193 0       0       0       0       0       0       0       0       0.00689 0       0       0       0       0       0       0       0       0       0       0       0.00207 0       0.00348 0       0      
M104673 0    pseu    302 Gm43550             0       0       0       0       0       0       0       0       0       0       0       0       0       0       0       0       0       0       0       0       0       0       0       0       0       0       0       0      
M105493 0    pseu    439 Gm43551             0       0       0       0       0       0       0       0       0       0       0       0       0       0       0       0       0       0       0       0       0       0       0       0       0       0       0       0      
M105835 0    prot    362 Gm43552             0       0       0       0       0       0       0       0       0       0       0       0       0       0       0       0       0       0       0       0       0       0       0       0       0       0       0       0      
M107033 0    othe    684 Gm43553             0.03042 0.51609 0.12007 0.00577 0.04079 0.01787 0       0       0.02593 0       0       0       0       0       0       0       0       0       0       0       0       0       0       0       0.01494 0       0.01413 0      
M105995 0    pseu    185 Gm43554             0       0       0.02774 0       0.37708 0       0.1535  0.07076 0.04793 0.31393 0.03279 0.3959  0.26079 0.24989 0.32013 0.10149 0       0.04434 0       0.13384 0.50248 0.66054 0.0472  0.08928 0.44204 0.02499 0.10449 0      
M105977 0    pseu    309 Gm43555             0       0.60806 0.94682 0.02555 0       0.07914 0.24508 0       0.78922 0.20884 0.15706 0.17777 0.03903 0.2693  0.52022 0.57723 0.03734 0.05309 0       0.02671 0.06685 0.13182 0.42391 0.1069  0.09924 0.05985 0.21895 0      
M105344 0    othe    680 Gm43556             0       0       0       0       0       0.01798 0       0       0       0       0       0       0       0       0       0       0       0       0       0       0       0       0       0       0       0       0       0      
M105212 0    othe   2369 Gm43557             0.00878 0       0       0       0       0.01032 0       0       0       0       0.01024 0.03092 0       0       0       0       0       0       0       0       0       0       0       0       0       0       0       0      
M106628 0    othe    209 Gm43558             0.19913 0       0.07368 0.03777 0.13351 0.0585  0       0       0       0       0       0       0       0       0.08096 0       0       0       0       0       0       0       0       0       0       0       0       0      
M104779 0    pseu    465 Gm43559             0       0       0       0       0.03    0       0       0       0       0       0       0       0       0       0       0       0       0       0       0       0       0       0       0       0       0       0       0      
M106057 0    othe    772 Gm43560             0       0.29501 0.492   0.01023 0       0       0.06131 0       0.05169 0.07523 0.00786 0.02372 0.09374 0.05988 0.02192 0.09728 0       0       0       0.02138 0.12041 0.11872 0       0       0.17213 0       0.13771 0      
M105024 0    pseu    447 Gm43561             0.04655 0       0.02297 0.00883 0       0       0.06353 0.02929 0.01984 0.01444 0.01357 0.12289 0       0.12411 0.03785 0       0       0       0       0       0       0       0       0.02463 0.02287 0.06206 0       0      
M106393 0    othe    236 Gm43562             0       0       0       0       0       0       0       0       0       0       0       0       0       0.90108 0       0       0       0       0       0       0       0       0       0       0       0       0       0      
M105177 0    pseu    196 Gm43563             0       0       0       0       0       0       0       0       0       0       0       0       0       0.56607 0       0       0       0       0       0       0       0       0       0       0       0       0       0      
M106225 0    pseu    210 Gm43564             0       0.18979 0.14665 0.0188  0       0       0.27046 0       0.04223 0.15364 0.02889 0.17438 0       0.3082  0.08058 0       0       0       0       0       0       0       0       0.10486 0.04868 0.04404 0.04602 0      
M105168 0    othe    721 Gm43565             0       0       0.01424 0.01095 0       0.06783 5.75058 0.40854 1.51283 0.1074  0.03366 0       0.01673 1.34649 0       0.22134 0       0.04551 0       0       0       0       0       0.09163 0.14178 0.21804 0.01341 0      
M105565 0    othe    807 Gm43566             1.36666 1.13591 1.06853 0.4989  0.46679 1.06053 0.17595 0.03244 0.23076 0.40781 1.23287 0.40841 2.07754 2.61221 0.63951 0.76776 0.6434  0.90461 0.0247  0.25568 0.20478 0.6057  1.04963 0.10233 0.63334 0.52712 0.41918 1.36936
M104878 0    othe   1977 Gm43567             0.02105 0.03168 0.00779 0.02396 0.01411 0.01237 0       0       0       0       0       0       0       0       0       0       0.00584 0       0       0       0       0       0       0       0       0       0       0      
M106365 0    othe   1840 Gm43568             0.02262 0.08355 0.04184 0.00215 0.03791 0.00664 0.10804 0.00711 0.09639 1.21346 0.01978 0.25873 0.11144 0.00502 0.08736 0.06633 0.09406 0.12036 0       0.14802 0.0842  0.11622 0.04746 0.0389  0.26111 0.02764 0.06303 0.75073
M106194 0    othe    556 Gm43569             0       0.02048 0.00923 0.0213  0       0.02199 0       0       0.11165 0.02321 0.02182 0       0.02169 0       0.07608 0.05065 0       0.01475 0       0.04453 0       0       0       0.03961 0       0.0499  0.03477 0      
M105945 0    othe   3687 Gm43570             0.25398 0.43393 0.25058 0.28156 0.44273 0.27855 0.03594 0       0.06013 0.00875 0.00165 0       0.07851 0.18808 0.07113 0.07638 0.00313 0.02225 0       0.00672 0       0       0.225   0.0657  0.01109 0.00627 0.03146 0.07493
M106110 0    othe   3097 Gm43571             0.02016 0.62323 0.62979 0.01147 0.19371 0.0079  0.17422 0.01057 0.23766 0.25837 0.00196 0       0.12073 0.26869 0.1803  0.15156 0.01118 0.06356 0       0.19721 0.1234  0.09864 0.05921 0       0.12212 0.00746 0.15604 0      
M105876 0    othe    516 Gm43572             0.44361 0.13241 0.189   0.17594 0.29742 0.47389 0.03669 0.03806 0.35231 0.07504 0.03527 0.03549 0.02338 0       0.24594 0.07277 0.06708 0.17486 0       0.04798 0       0.07894 0.05077 0.08535 0.11886 0.02688 0       0      
M104786 0    othe    567 Gm43573             0.25691 0.33138 0.5522  0.18796 0.31988 0.30189 0.10017 0.03463 0.53958 0.39834 0.0428  0.12917 0.38291 0.06523 0.22382 0.26491 0.0407  0.10126 0.0703  0.90249 0       0.12572 0.35423 0.08739 0.28846 0.18756 0.13637 1.94899
M106285 0    othe    806 Gm43574             0       0.01413 0       0       0       0       0       0       0       0       0       0       0.02993 0.18354 0       0       0       0       0       0       0       0       0       0       0       0       0       0      
M105934 0    pseu    515 Gm43575             0       0       0       0       0       0       0       0       0       0       0       0       0       0       0       0       0       0       0       0       0       0       0       0       0       0       0       0      
M105718 0    othe    870 Gm43576             0       0       0       0       0       0       0       0       0       0       0       0       0       0       0       0       0       0       0       0       0       0       0       0       0       0       0       0      
M105287 0    othe   3343 Gm43577             0       0.05791 0.13818 0.0059  0.00835 0       0       0       0.01459 0.00386 0       0       0       0.00553 0.01265 0.00842 0       0       0       0       0       0       0       0       0.12843 0.00277 0.02602 0      
M106836 0    pseu    457 Gm43578             0       0       0       0.00864 0       0       0       0.05729 0.0097  0       0.0531  0       0       0       0       0       0       0       0       0       0       0       0       0.08433 0       0       0       0      
M107191 0    othe   1306 Gm43579             0.03187 0.21362 0.08253 0.28712 1.47423 0.00936 0.07973 0.03007 0.01698 0.07906 0       0.01402 3.43564 47.2134 0.08422 0.52473 0       0.13189 0.01526 0.02528 0.03163 0.09357 0.88261 0.03794 3.08386 0.1487  0.14801 19.0384
M107062 0    pseu    283 Gm43580             0       0       0       0       0       0       0       0       0       0       0       0       0       0       0       0       0       0       0       0       0       0       0       0       0       0       0       0      
M105199 0    othe   2863 Gm43581             0.02181 0.16307 0.15239 0.05101 0.10234 0.01708 0.17854 0.00915 0.07124 0.02029 0       0.02558 0.02528 0.2196  0.0857  0.05574 0       0.02578 0.01392 0.02306 0.01804 0.14939 0.01525 0.00385 0.05713 0.00162 0.12491 0      
M106565 0    pseu    342 Gm43582             0.54761 0.64928 0.90049 1.2003  1.38702 0.89375 0.24911 0.30623 0.80382 0.09434 0.17739 0.10708 0       0.10814 0.02474 0.08235 0       0       0.11655 0.02413 0       0       0       1.64195 0.02989 0.12168 0       0      
M105313 0    IG_p    302 Gm43583             0       0       0       0       0       0       0       0       0       0       0       0       0       0       0       0       0       0       0       0       0       0       0       0       0       0       0       0      
M105195 0    othe    602 Gm43584             0.03457 0.09458 0       0       0       0.02031 0       0.09786 0.01473 0       0.01008 0.09125 0       0.03072 0       0       0       0       0       0       0       0       0       0.01829 0       0.00768 0       0      
M106287 0    othe   1402 Gm43585             0.01484 0.17057 0.12448 0.04223 0.16917 0.01744 0.1823  0.02334 0.0506  0.03222 0.02596 0.02612 0.06883 0.23082 0.03017 0.07365 0       0.00585 0       0.03532 0.01473 0.10169 0       0       0.01458 0       0.07583 0      
M106226 0    IG_p    309 Gm43586             0.06734 0       0.01661 0.01277 0       0       0       0       0       0       0       0       0       0       0       0       0       0       0       0       0       0       0       0       0       0       0       0      
M106666 0    pseu    203 Gm43587             0.10251 0.0561  0       0.07778 0.06873 0.06023 0.09326 0.25796 0.17474 0.03179 0.11954 0.0902  0.05942 0.04555 0.04168 0.18498 0       0.08081 0       0.12197 0       0       0       0.21696 0       0.18222 0       1.36093
M107370 0    othe   2297 Gm43588             0.06342 1.03859 0.29943 0.08076 0.29762 0.07452 0.02473 0.00855 0.17373 0.02528 0.00264 0.06377 0.03676 0.20126 0.02578 0.01635 0.01005 0.01071 0.00868 0.01078 0.00899 0.0133  0.01901 0.00959 0.03115 0.01208 0.02945 0      
M104550 0    othe   1522 Gm43589             0.01367 0.27683 0.11803 0.00259 0.055   0       0.01244 0       0.01165 0.00424 0       0       0       0       0       0.00617 0.00758 0       0       0       0       0       0       0       0       0.00608 0.0127  0      
M105058 0    othe    386 Gm43590             0       0.04425 0.03989 0.01023 0.03614 0       0       0       0.02297 0       0.03143 0       0       0       0       0       0       0       0       0       0       0       0       0       0       0.01198 0       0      
M105784 0    othe    426 Gm43591             0       0.12029 0.494   0.25944 0.1965  0.1148  0.06666 0.03073 0.02082 0.25752 0       0       0       0.04341 0       0.50684 0.24377 0.05776 0       0       1.43052 0.04781 0.65596 0.07754 2.08762 0.06512 1.63352 0      
M104748 0    othe   1164 Gm43592             0.01788 0.03913 0.01764 0.01356 0.09589 0.08403 0.03253 0       0.21713 0.38807 0.03648 0.03146 0.65282 0.62751 0.15991 0.47583 0.02974 0.20436 0       0.48216 0.17747 0.23621 2.92583 0.08513 0.34249 0.01192 0.5065  0      
M106288 0    othe   1345 Gm43593             0.63434 0.66885 0.92352 0.34629 2.25096 0.99993 0.16187 0.0292  0.20439 0.17752 0.00451 0.12252 0.18832 0.17873 0.15097 0.09074 0.04289 0.03049 0.02964 0.35591 0.02304 0.053   0.0844  0.02047 0.152   0.05844 0.06467 0      
M107226 0    othe   3441 Gm43594             0       0.20683 0.23717 0.00459 0.01622 0       0.00275 0       0.0116  0.00375 0       0.00532 0.00351 0.02687 0.00246 0       0       0       0       0       0       0       0       0       0.02079 0       0.00562 0      
M105746 0    pseu   1069 Gm43595             0       0       0       0       0       0       0       0       0.01244 0       0.11918 0.89068 0       0       0       0       0.04317 0       0.05593 0       0       0       0       0       0       0       0       3.10124
M107337 0    pseu    883 Gm43596             0       0       0       0       0       0       0       0       0       0       0       0       0       0       0       0       0       0       0       0       0       0       0       0       0       0       0       0      
M107096 0    othe   4618 Gm43597             4.4025  7.98197 8.19711 6.44552 6.13904 5.23423 2.36756 3.12258 1.65529 0.96559 0.32711 0.44408 0.65558 0.3704  0.82992 1.11196 0.43974 0.11012 0.328   0.64698 0.18788 0.26241 0.38008 1.61775 0.77695 0.84706 0.72833 2.09385
M106927 0    othe   2478 Gm43598             0.20154 0.8938  0.7519  0.39981 1.08664 0.28124 0.33235 0.45434 0.33103 0.17708 0.0661  0.05911 0.09248 0.08955 0.12633 0.23867 0.04191 0.06289 0.08847 0.15987 0.02501 0.02877 0.05638 0.38435 0.18151 0.20152 0.20672 0.11149
M106698 0    othe    526 Gm43599             0       0       0.00976 0.05253 0.13262 0.02324 0.05399 0.04978 0.01686 0.02454 0       0       0.06879 0.03516 0.22518 0       0.02194 0       0       0.07845 0.03927 0.01936 0       0.01047 0.03887 0.01758 0.0735  2.1009 
M106810 0    pseu    222 Gm43600             0       0       0       0       0       0       0       0       0       0       0       0       0       0       0       0       0       0       0       0       0       0       0       0       0       0       0       0      
M104660 0    othe    944 Gm43601             0       0.00603 0       0.00836 0       0       0       0       0       0       0       0       0       0       0       0       0       0       0       0       0       0       0       0       0       0       0       0      
M105937 0    pseu    299 Gm43602             0       0.07617 0.03433 0.27722 0.13998 0       0       0.17513 0.07415 0       0.04058 0       0       0       0       0       0       0       0       0       0       0       0       0.25778 0       0.01546 0       0      
M104710 0    othe   1151 Gm43603             0.03616 0.12861 0.00892 0.01029 0       0.03187 0       0       0.82438 0.00561 0.01581 0.07954 0       0.28918 0.02205 0       0       0       0       0       0       0.01769 0       0       0       0       0       0      
M105349 0    othe    704 Gm43604             1.005   0.59039 0.35725 0.3308  0.45581 1.12886 0.05378 0.13947 0.13226 0.24749 0.77556 0.78027 0.37693 0.4334  0.18027 0.05334 0.3114  0       0.33972 0.07034 0.05869 0.13018 0       0.10948 0.17424 0.23644 0.16474 1.17728
M105762 0    othe   3425 Gm43605             0       0.06982 0.1079  0.00115 0       0.00357 0.04146 0.00764 0.01812 0.06783 0       0.00535 0       0       0       0.00548 0       0.00479 0       0.00482 0.00905 0.00595 0       0.00643 0       0.00135 0       0.16132
M105663 0    othe   3555 Gm43606             0.00585 0.55575 0.71469 0.00666 0.05887 0.01376 0.00799 0       0.03617 0       0       0       0       0       0       0       0       0       0       0       0       0       0       0       0       0       0       0      
M105767 0    othe    334 Gm43607             0       0       0.03074 0       0       0.03661 0       0       0       0       0.03633 0       0       0.08305 0       0       0       0       0       0       0       0       0       0.01648 0       1.75814 0       0      
M106036 0    othe    685 Gm43608             0.03038 0       0.01499 0.00576 0       0       0.01382 0       0.01295 0       0.04428 0       0       0.08099 0.0247  0.06852 0       0       0       0       0       0       0.01275 0.02411 0       2.23426 0       0      
M106087 0    othe   2711 Gm43609             0.16887 0.36754 0.18933 0.49212 0.3551  0.40589 0.21649 0.1666  0.85212 0.32611 0.30657 0.4998  0.36928 0.09208 0.2247  0.19738 0.19578 0.19364 0.18379 0.47797 0.4191  0.28548 0.20293 0.396   0.72396 0.43321 0.1426  0.50953
M106160 0    othe    364 Gm43610             0.34301 0       0       0       0       0.26871 0       0       0       0       0.01667 0       0       0       0       0       0       0       0       0       0       0       0       0       0       0       0       0      
M106030 0    othe   4351 Gm43611             0       0.00654 0.00944 0.00091 0       0.00562 0.00653 0       0       0.00148 0       0       0.00554 0.0085  0.00194 0       0       0       0       0.00759 0.00237 0       0       0.00127 0       0       0       0      
M105917 0    othe   3206 Gm43612             0.04544 0       0.05443 0.02709 0.00435 0.12585 0       0       0       0       0       0.00571 0       0       0       0       0       0       0       0       0       0       0       0       0.00319 0       0       0      
M106162 0    othe   1612 Gm43613             0.10327 0       0.00955 0       0.00865 0.21237 0       0       0       0       0       0       0       0       0       0       0       0       0       0       0       0       0       0       0       0       0       0      
M106052 0    othe    515 Gm43614             0.04041 0.02211 0.01993 0       0       0.02374 0       0       0.00861 0       0       0       0       0       0       0.01823 0       0       0       0       0       0       0       0       0.05955 0.03591 0       0      
M105150 0    pseu   1772 Gm43615             0       0       0       0.00446 0.00787 0       0       0       0.005   0       0       0.031   0       0       0       0       0       0       0       0       0       0       0       0       0.00577 0.00783 0       0      
M105000 0    othe    407 Gm43616             0.05113 0       0.03783 0.03879 0       0.09012 0       0       0.01089 0       0.01491 0.04499 0       0.47706 0       0       0.08505 0       0       0       0       0       0       0       0       0       0       0      
M104909 0    othe    602 Gm43617             0       0       0       0       0       0       0       0       0       0       0       0       0       0.2611  0       0       0       0       0       0       0       0       0       0       0       0.02304 0       0      
M105403 0    othe   3450 Gm43618             0.02413 0.01815 0.0238  0.00572 0.00404 0.01063 0.59815 0.02656 0.09382 0.2974  0.0633  0.46705 0.70972 0       0.34332 0.19592 0       0.07133 0.02311 0       0.04191 0.03542 0.06834 0.32713 0.50074 0.15547 0.04762 0.08008
M104659 0    othe    911 Gm43619             0       0       0       0       0       0       0       0       0       0       0       0       0       4.83099 0       0       0       0       0       0       0       0       0       0       0       0       0       0      
M107256 0    othe   3200 Gm43620             0.05202 0.06227 0.00802 0.00863 0.03052 0.07259 0       0       0.00139 0       0       0.00572 0       3.31695 0       0       0.00361 0       0       0       0       0.01909 0       0       0       0.02023 0       0.17267
M106933 0    othe   2021 Gm43621             0.06178 0.00845 0       0       0.0069  0.06655 0.00468 0       0.00878 0.00958 0.07204 0.15402 0.00597 0.00457 0       0       0.00571 0.00812 0.02958 0       0       0.01008 0       0       0.00506 0.05262 0.02391 0      
M104988 0    othe   2018 Gm43622             0.10312 0       0.00763 0.00391 0.00691 0.18176 0       0       0.0022  0       0.00301 0       0.01195 0.20618 0       0       0       0       0       0       0       0       0.00865 0.00818 0       0       0       0      
M106054 0    othe   2662 Gm43623             0       0.0385  0.08677 0.00297 0.01048 0       0.01422 0       0.01333 0.00485 0       0       0       0       0.01271 0.00353 0       0       0       0       0.00776 0.00383 0.00656 0       0.02688 0       0.00363 0      
M104805 0    pseu    178 Gm43624             0       0       0       0       0       0       0       0       0       0       0       0       0       0       0       0       0       0       0       0       0       0       0       0       0       0       0       0      
M105636 0    othe   1538 Gm43625             0.02706 0.28135 0.0801  0.11805 0.32657 0.17489 0.01846 0.21705 0.08072 0.0965  0.01183 0.09524 0.00784 0.0541  0.07701 0.07935 0.06752 0.01067 0.02592 0.0161  0.04701 0.03973 0       0.01432 0.05317 0.02104 0.02514 0      
M105661 0    pseu    161 Gm43626             0       0       0       0       0       0       0       0       0       0       0       0       0       0       0       0       0       0       0       0.41011 0       0       0       0       0       0       0       0      
M106186 0    othe   2298 Gm43627             0       0.01239 0.01117 0       0       0       0.01236 0       0.03666 0.01685 0.00528 0       0.09973 0.01207 0.06259 0.06536 0.02008 0.02499 0.01735 0.03592 0.0854  0.10192 0       0.0024  0.06672 0.00201 0.04206 0      
M105935 0    othe   1186 Gm43628             0.03509 0.59529 0.3419  0.06323 0.29409 0.03093 0.2155  0.00552 0.3589  0.10882 0.01023 0.06175 0.3051  0.382   0.39948 0.29287 0       0.06224 0       0.04175 0.15676 0.12879 0.07363 0       0.27581 0       0.48081 0      
M107059 0    pseu    703 Gm43629             0       0       0       0       0       0       0       0       0       0       0       0       0       0       0       0       0       0       0       0       0       0       0       0       0       0       0       0      
M107282 0    pseu    775 Gm43630             0       0       0       0       0       0       0       0       0       0       0       0       0       0       0       0       0       0       0       0       0       0       0       0       0       0       0       0      
M107243 0    pseu    367 Gm43631             0       0       0       0       0       0       0       0.01784 0       0       0       0       0       0       0       0       0       0       0       0       0       0       0       0       0       0       0       0      
M106883 0    pseu    603 Gm43632             0.03451 0.02833 0.07661 0       0.23137 0       0.0157  0.01086 0       0       0.02012 0.06073 0       0       0       0       0       0       0       0       0       0       0       0.01826 0       0.023   0       0      
M106962 0    othe   2329 Gm43633             0.04467 0.28847 0.2314  0.08304 0.26358 0.03675 0.03658 0.01124 0.21323 0.02494 0.03126 0.07862 0.06215 0.04367 0.07629 0.06046 0.00495 0       0       0.04607 0.03104 0.01749 0.0075  0.00709 0.06584 0.02184 0.083   0      
M107253 0    othe    671 Gm43634             0       0       0       0       0       0       0       0       0       0       0       0       0       0       0       0       0       0       0       0       0.01539 0.04553 0       0       0.03047 0       0       0      
M107013 0    othe    350 Gm43635             0       0       0       0       0       0       0.05409 0       0       0       0.03467 0.05232 0       0.05283 0       0       0       0       0       0       0       0.0291  0       0       0       0       0       0      
M107045 0    othe   2234 Gm43636             0.14904 0.06626 0.29639 0.09364 0.11866 0.1423  0       0       0.02382 0       0.01629 0       0.0108  0       0.01515 0.01681 0       0       0       0       0.00925 0       0       0.01725 0       0.03105 0.01298 0      
M107225 0    othe   2925 Gm43637             0       0.61706 0.35622 0.00945 0.03339 0.00418 0.08738 0.01119 0.30621 0.37946 0.02281 0.05008 1.12163 0.18334 0.2285  0.3755  0.01578 1.1245  0       0.49944 4.96489 1.38563 0.44483 0.02259 1.21967 0.11224 0.3899  0.1889 
M107180 0    prot   2291 Gm43638             0       0       0       0       0       0       0       0       0       0       0       0       0       0       0       0       0       0       0       0       0       0       0       0       0       0       0       0      
M105299 0    othe    781 Gm43639             0       0       0       0       0       0       0       0       0       0       0       0       0       0.02368 0       0       0       0       0       0       0       0       0       0       0       0       0       0      
M104789 0    othe    781 Gm43640             0       0       0       0       0       0       0       0       0       0       0       0       0       0       0       0       0       0       0       0       0       0       0       0       0       0       0       0      
M106148 0    othe    705 Gm43641             0       0       0       0       0       0       0       0       0       0       0       0       0       1.41639 0       0       0       0       0       0       0       0       0       0       0       0       0       0      
M106034 0    othe    675 Gm43642             0       0       0       0       0       0       0       0       0       0       0       0       0       0.28765 0       0       0       0       0       0       0       0       0       0       0       0       0       0      
M104982 0    othe    963 Gm43643             0       0       0       0       0       0       0       0       0       0       0       0       0       1.45937 0       0       0       0       0       0       0       0       0       0       0       0       0       0      
M104811 0    othe    784 Gm43644             0       0       0       0       0       0       0       0       0       0       0       0       0       0.38918 0       0       0       0       0       0       0       0       0       0       0       0       0       0      
M106338 0    othe    339 Gm43645             0       0       0       0       0       0       0       0       0.01308 0       0.05369 0       0       0.02727 0.22461 0.19384 0       0       0       0       0       0       0       0.03248 0       0.0682  0       0      
M106550 0    othe    461 Gm43646             0.04514 0.08645 0.01113 0.02569 0.03026 0       0       0       0.30778 0.04199 0.02632 0.07944 0.28781 0.38107 0.07341 0.14255 0.05006 0.08896 0       0.0179  0.04481 0.11045 0.24625 0       0.02217 0.03009 0.0629  0.59928
M105963 0    othe    482 Gm43647             0.04317 0.01181 0       0.01638 0       0       0       0.02716 0       0       0.01259 0.03799 0       0.07673 0       0.07791 0       0       0       0.01712 0       0.02113 0.01812 0.02284 0.08483 0       0.44114 0      
M105574 0    othe   2484 Gm43648             0       0.69681 0.34095 0.00477 0.07863 0.01477 0       0       0       0       0       0       0       0.01117 0       0       0       0       0       0       0       0.0082  0       0       0       0       0       0      
M104707 0    pseu    390 Gm43649             0       0       0       0       0       0       0       0.03357 0       0       0       0       0       0       0       0       0       0       0       0       0       0       0       0       0       0       0       0      
M105418 0    othe   1379 Gm43650             0       0       0       0       0       0       0       0       0       0       0       0       0       0       0       0.02723 0       0       0       0       0       0       0       0       0.02224 0       0.01402 0      
M105992 0    othe    438 Gm43651             0.04751 0.19499 0.17578 0.22529 0.38224 0.05583 0.02161 0.11956 0.06074 0.05893 0.04155 0.0418  0.11015 0.14776 0.15453 0.0643  0.02634 0       0       0.05653 0       0       0       0.06285 0.07001 0.01056 0.02207 0      
M105008 0    othe    674 Gm43652             0.09262 0.0169  0.04569 0.03514 0       0.0907  0       0.00971 0.03947 0.01915 0.09001 0.21733 0       0.01372 0       0       0.01712 0       0.05914 0       0       0       0       0.14703 0.03033 1.12507 0.02868 0      
M105447 0    othe   1606 Gm43653             0.14253 0.12408 0.12784 0.07865 0.17375 0.11419 0.03537 0.02853 0.1408  0.18483 0.06044 0.05701 0.2178  0.39724 0.08956 0.11691 0.05029 0.19919 0.03723 0.07709 0.2058  0.57067 0.16312 0.0617  0.14003 0.05758 0.27683 2.06428
M105804 0    othe   3416 Gm43654             0.04873 0.46336 0.44326 0.09706 0.727   0.11095 0.08036 0.01533 0.17783 0.28147 0.00888 0.04288 0.30013 0.13533 0.17089 0.23634 0.04729 0.2017  0.11085 0.15705 0.65311 0.29513 0.10992 0.00161 0.29625 0.01354 0.54889 0      
M104864 0    pseu    221 Gm43655             0.4708  0.10305 0       0       0       0.44259 0       0.11847 0       0       0.1098  1.82275 0       0       0       0       0.10442 0       0.18036 0       0       0       0       0.07473 0       0.02092 0       0      
M106119 0    pseu    433 Gm43656             0       0       0       0       0       0       0       0       0       0       0       0       0       0       0       0       0       0       0       0       0       0       0       0       0       0       0       0      
M105106 0    othe   3832 Gm43657             0.01629 0       0       0       0       0       0       0       0       0       0       0.00478 0       0       0       0       0       0       0       0       0       0       0       0       0       0       0       0      
M106815 0    othe   4175 Gm43658             0       0.33821 0.23359 0.00378 0.05013 0.00293 0.03174 0       0.09027 0.06492 0.00727 0.00877 0.03178 0.06422 0.0385  0.04947 0.00553 0.00982 0.00955 0.03756 0.02227 0.04147 0.01464 0.00132 0.10773 0       0.03472 0      
M106866 0    pseu    627 Gm43659             0       0       0       0       0.0445  0       0       0       0       0       0       0       0       0       0       0       0       0       0       0       0       0       0       0       0       0       0       0      
M107383 0    pseu   1341 Gm4366              1.30349 2.28001 3.64003 1.08907 10.4873 1.33114 3.34597 5.16916 8.78525 2.39163 24.9359 5.489   1.655   3.03369 8.8327  5.83138 0.06883 2.202   0.14862 0.8555  0.53146 0.99479 2.85873 5.95694 1.1053  4.86858 1.44146 4.32636
M107352 0    othe   6546 Gm43660             0.7852  0.00087 0.00627 0.00784 0.01279 0.88532 0.03181 0.007   0.00677 0.00296 0.21964 0.33007 0.00737 0.07768 0.00646 0.00574 0.08989 0       0.12483 0.00126 0       0.00778 0.004   0.00336 0.01249 0.00494 0.00738 0.37984
M104818 0    othe    685 Gm43661             0       0.01662 0.00749 0       0       0.0357  0.02764 0.02867 0.27186 0.02826 0.23027 0       0.03522 0.027   0.01235 0.08223 0.03369 0.03592 0       0.01205 0.04524 0.01487 0       0       0.01492 0.108   0.19753 0      
M105571 0    othe   2270 Gm43662             0.10084 0.81015 0.32786 0.0626  0.28272 0.21006 0       0       0.00195 0.00569 0       0       0       0       0       0       0       0       0.01756 0       0       0       0.00385 0       0.00901 0       0       0      
M105578 0    othe   1504 Gm43663             0       0.14764 0.07849 0       0       0       0       0       0.00295 0       0       0       0       0       0       0       0       0       0       0       0       0       0       0       0       0       0       0      
M105054 0    pseu    732 Gm43664             0       0       0       0       0       0       0       0       0       0       0       0       0       0       0       0       0       0       0       0       0       0       0       0       0       0       0       0      
M104672 0    othe   1658 Gm43665             0.0251  0.53915 0.15788 0.03333 0.37025 0.14011 0       0       0.00535 0       0       0       0       0       0       0       0       0       0       0       0       0       0       0       0       0       0       0      
M104588 0    othe   2985 Gm43666             0       0.00572 0.00688 0.00264 0.00467 0.0041  0       0.01974 0.01188 0       0       0.00613 0.00404 0.08053 0.00567 0       0       0       0       0       0       0       0       0.00553 0       0.00775 0       0      
M105135 0    othe   1094 Gm43667             2.70103 4.13233 2.18167 2.32715 2.60162 2.7828  0.59704 0.69405 6.2659  1.687   1.35861 3.29719 0.03308 0.05916 0.71922 0.5406  1.80351 0.06748 2.16792 0.67144 0.09441 0.2234  0.02395 5.18328 0.88766 5.54515 0.29154 3.2829 
M105176 0    othe   5341 Gm43668             1.04807 1.31655 1.11382 1.19131 1.59867 1.02555 0.50512 1.99642 0.46822 0.22231 0.19991 0.56909 0.10614 0.27871 0.17583 0.22322 0.1361  0.01689 0.15299 0.13444 0.01934 0.07436 0.04741 0.28037 0.15885 0.40602 0.11219 0.36208
M105829 0    pseu    435 Gm43669             0.04784 0       0.0472  0       0       0.05621 0       0       0       0       0       0       0       0       0       0       0       0       0       0       0       0       0       0       0       0       0       0      
M106539 0    othe   1766 Gm43670             0.04713 0.02579 0.02906 0       0       0.04846 0       0       0       0       0.00687 0       0       0       0       0       0       0       0       0       0       0       0       0       0       0       0       0      
M106527 0    pseu    432 Gm43671             0.19268 0       0       0       0       0.08491 0       0       0       0.07469 0       0       0       0       0       0       0       0       0       0       0       0       0       0       0       0       0       0      
M106019 0    othe   1730 Gm43672             3.2477  1.67848 4.77378 3.0733  1.27421 3.32164 9.4169  9.48173 4.32887 2.84234 4.42897 3.00585 2.32867 1.0582  1.384   3.12558 0.55357 1.65471 0.26497 0.98278 1.91053 2.81955 5.77454 6.47276 3.04892 4.14269 2.83805 7.34588
M105440 0    othe    905 Gm43673             0       0       0       0       0       0       0       0       0       0       0.05363 0       0       0.53125 0       0       0       0       0       0       0       0       0       0.01217 0       0.09196 0       0      
M106321 0    othe    790 Gm43674             0.68486 0.29549 1.48136 1.35402 0.19427 0.82026 0       0.09114 0       0.01634 0       0       0       0.0117  0.01071 0.0713  0       0       0       0       0.01307 0       0       0.08363 0       0.02926 0.02447 0      
M106085 0    pseu   1182 Gm43675             0       0       0       0       0       0       0       0       0       0       0       0       0       0       0       0       0       0       0       0       0       0       0       0       0       0       0       0      
M105027 0    othe    539 Gm43676             0       0.15845 0.05714 0       0       0       0.03512 0.01214 0.11517 0.05986 0       0       0.08951 0.01715 0.39241 0.27867 0       0.09131 0       0       0.03833 0       0.0162  0       0.26551 0.00858 0.30483 0      
M106153 0    othe   2377 Gm43677             0.03502 0.21558 0.06478 0.00166 0.02348 0.00514 0.08761 0.00551 0.06902 0.07873 0.00255 0       0.32476 0.03501 0.16729 0.2883  0.00971 0.10007 0       0.03472 0.07387 0.05998 0.11756 0.00695 0.18062 0.00584 0.2155  0      
M105880 0    othe    326 Gm43678             0       0.0524  0       0.01211 0       0       0       0       0.0272  0       0       0       0       0       0       0       0       0       0       0       0       0       0       0       0       0       0       0      
M105950 0    othe   3676 Gm43679             0.13586 0.3423  0.38258 0.12241 0.47822 0.19291 0.0721  0.02137 0.14716 0.15273 0.0198  0.08468 0.04922 0.06288 0.09666 0.07661 0.02511 0.05132 0.01627 0.00225 0.02529 0.04986 0.019   0.00749 0.06118 0.02516 0.08676 0      
M106559 0    pseu    339 Gm43680             0       0       0       0       0       0.07213 0       0       0       0       0       0       0       0       0       0       0       0       0       0       0       0       0       0       0       0       0       0      
M106870 0    othe   1902 Gm43681             2.40697 3.72093 3.58377 3.79565 1.9512  3.47123 0.35834 0.56096 1.74374 0.30196 0.84205 1.67508 0.18391 0.90417 0.4982  0.31588 0.38825 0.03019 0.45058 0.04773 0.09775 0.27841 0.03673 0.97834 0.40846 1.286   0.44209 1.74302
M107019 0    othe   2089 Gm43682             4.34317 3.36877 7.77657 4.16065 1.80325 6.98821 0.80206 1.95837 1.12494 0.89274 0.66213 0.42949 0.58894 0.07524 1.0773  1.35264 0.0939  0.31019 0.31484 0.16989 0.23239 0.29736 0.12959 0.46383 1.14504 0.63082 0.68011 0.13225
M106380 0    othe   1674 Gm43683             0.07459 0       0.00307 0.00472 0.00833 0.11686 0       0       0       0       0.00362 0.03281 0       2.72295 0       0       0.11717 0       0.07143 0       0       0       0       0       0       0       0       0      
M105613 0    othe   6572 Gm43684             0.12982 0.20359 0.5389  0.06486 0.01274 0.09302 0       0       0.02024 0.00491 0.00646 0.01114 0.01835 0.04924 0.01545 0.00429 0       0.01123 0       0       0       0.0031  0.00664 0.01005 0.00467 0.00774 0.00441 0      
M104829 0    othe    704 Gm43685             0.14779 0       0.01458 0       0       0.1563  0       0       0       0       0.01723 0.02601 0       0       0       0       0       0       0.02831 0       0       0       0       0       0       0       0       0      
M104974 0    othe   2438 Gm43686             0.04268 0.05838 0.07158 0.06638 0.09156 0.05516 0       0.01342 0.01091 0       0.00249 0.03004 0.01484 0.00379 0.03817 0.0077  0       0       0.00817 0       0       0       0       0.00452 0       0.00379 0       0      
M107301 0    othe    308 Gm43688             0.13513 0       0       0       0       0.31757 0       0       0       0       0       0       0       1.71109 0       0       0       0       0.12942 0       0       0       0       0       0       0       0       0      
M104675 0    othe    426 Gm43689             0.39079 0.44106 0.5181  0.37989 0.09825 0.1148  0.06666 0.26121 0.28103 0.09089 0.11393 0.08596 0.05663 0.58601 0.0993  0.02204 0.02709 0.01925 0.04678 0.01937 0.04849 0       0.10249 0.31016 0.16797 0.19537 0.02269 0      
M106980 0    othe    265 Gm43690             1.88462 7.32656 3.75758 4.0663  8.95022 2.53756 0.25005 0.34581 0.71947 0.24351 0.3205  0.20729 0       0.10467 0.31926 0.53137 0.26124 0.24762 0.15042 1.09007 0.07795 0       0.09886 0.22852 0.23144 0.33152 0.5106  0      
M104776 0    othe    695 Gm43691             0.02994 0       0       0.00568 0.12045 0.01759 0.04086 0.01884 0.01276 0       0.00873 0.15807 0       2.39461 0       0       0       0       0       0.07125 0.04458 0       0       0       0.02942 0.01331 0       0      
M105429 0    othe   1061 Gm43692             0.29419 1.00887 0.91432 1.20163 0.71008 0.62227 0.13383 0.12339 0.4179  0.18246 0.19441 0.36241 0.05684 0.15686 0.2153  0.30968 0.11962 0.07731 0.15028 0.07779 0.07788 0.12477 0.05761 0.47218 0.15415 0.80622 0.3917  0      
M105929 0    othe   1248 Gm43693             0.33348 1.04475 0.76498 0.88241 0.98378 0.51923 0.18963 0.08392 0.28068 0.16546 0.14097 0.24942 0.1933  0.23707 0.33896 0.26327 0.12019 0.01972 0.04791 0.07936 0.1407  0.13872 0.04198 0.08823 0.34401 0.06669 0.38722 0      
M107018 0    othe   1118 Gm43694             0.01861 0.00509 0.02296 0       0       0       0.00847 0       0.0119  0.00577 0.01085 0.03276 0.03237 0       0       0       0       0       0       0       0       0       0       0.0197  0.00914 0.00414 0       0      
M105647 0    othe    194 Gm43695             0       0       0       0       0       0       0       0       0       0       0       0       0       0       0       0       0       0       0       0       0       0       0       0       0       0       0       0      
M105304 0    othe   6070 Gm43696             0.048   0.31892 0.24438 0.05267 0.25743 0.06043 0.01715 0.00863 0.08693 0.04465 0.006   0.05731 0.01987 0.05179 0.02788 0.05568 0.01521 0.02297 0.01313 0.01768 0.01021 0.02013 0.00719 0.00272 0.04715 0.01371 0.05254 0.04551
M106078 0    othe   2580 Gm43697             0       0       0       0       0.00541 0       0       0.00254 0.06187 0.16258 0.00235 0       0       0       0       0.00728 0       0.00318 0       0       0.76465 0       0       0       0       0.02867 0       0      
M107266 0    othe    700 Gm43698             0       0.04067 0.00733 0.01128 0       0.03493 0.10818 0.0187  0.00633 0.00922 0.026   0.02616 0       0.06604 0.02417 0.29504 0.06593 0       0       0       0       0       0       0.00786 0.0146  0.02642 0.33137 0      
M107244 0    othe    816 Gm43699             0.051   0.09769 0.00629 0.02419 0.05129 0       0.0464  1.94926 0.0326  0       0.08921 0.02244 0       0.01133 0.0311  0.02301 0.01414 0.05026 0       0.02023 0       0.02496 0       0.04048 0.02505 0.66297 0       0      
M107193 0    othe    312 Gm43700             0       0.073   0.0329  0.01265 0.08943 0       0       0.02098 0.01421 0.1241  0.29166 0       0       4.53403 0       0       0       0       0       0       0       0       0       0       0       0.71135 0       0      
M107081 0    othe    389 Gm43701             0       0       0.02639 0.01015 0.03587 0.03143 0       0       0.0228  0.01659 0       0       0       8.81803 0.087   0.16893 0       0       0       0       0       0       0.24693 0.07076 0       0.02377 0       0      
M105453 0    othe   2545 Gm43702             0.00818 0.08725 0.06857 0.03257 0.08223 0.02882 0.01488 0.00514 0.01568 0.00761 0.00477 0       0.08531 0.08356 0.02327 0.05902 0.04534 0.04834 0.00783 0.04864 0.06494 0.03601 0.02059 0.00433 0.05222 0       0.1595  0      
M105699 0    othe    762 Gm43703             0.38232 0.11208 0.17513 0.1554  0.14648 0.19254 0.04969 0.03436 0.09892 0.05081 0.22292 0.12015 0.15829 0.02427 0.41081 0.80078 0.04543 0.08611 0.05231 0.02166 0.06777 0.147   0.12606 0.2023  0.80489 0.35801 0.74834 0.36256
M106090 0    pseu    495 Gm43704             0.12612 0.0115  0       0       0.05637 0       0       0.18513 0       0       0       0.03699 0       0       0       0       0       0       0       0       0       0       0       0.16683 0       0.03736 0       0      
M105678 0    othe   3716 Gm43705             0       0.03064 0       0       0       0       0       0       0       0       0       0       0       0       0       0       0       0       0       0       0       0       0       0       0       0       0       0      
M105693 0    othe   2651 Gm43706             0       0       0       0       0       0       0       0       0       0       0       0       0       0.00698 0       0       0       0       0       0       0       0       0       0       0       0       0       0      
M104903 0    othe   3186 Gm43707             0       0.12867 0.25132 0.00496 0.0219  0.00768 0.00594 0.00205 0.04732 0.00608 0.0019  0.02299 0.04164 0.04933 0.02656 0.01179 0       0.03604 0       0.01295 0.00648 0.00639 0.00822 0       0.07059 0       0.01517 0      
M105873 0    othe    960 Gm43708             0       0       0       0       0       0.01274 0       0       0.01386 0       0.09479 0.05722 0       0       0       0       0       0       0.02076 0       0       0       0       0       0       0       0       0      
M104855 0    pseu    556 Gm43709             0.03743 0       0       0       0       0       0       0       0       0       0       0       0       0       0       0       0       0       0       0       0       0       0       0       0       0       0       0      
M104838 0    pseu    451 Gm43710             0       0       0       0       0.03094 0       0       0       0       0       0.01345 0.0812  0       0       0       0       0       0       0       0       0       0       0       0       0       0       0       0      
M104881 0    pseu    372 Gm43711             0       0       0       0       0       0       0       0       0       0       0.01631 0       0       0       0       0       0       0       0       0       0       0       0       0       0       0       0       0      
M104649 0    pseu    290 Gm43712             1.1481  0.68717 1.39824 0.35388 1.53951 1.01184 0.35906 1.30913 5.21372 0.24477 3.28433 5.11426 0.08318 0.38259 0.14587 0.06474 0.23872 0       1.23706 0.11384 0       0.03511 0       1.97433 0.0705  2.86993 0.06666 2.85795
M106218 0    othe   1894 Gm43713             0.01099 0.0481  0.01084 0.01876 0.30202 0.01291 0.01499 0.01037 0.03277 0.00681 0.00961 0.029   0.00637 0       0.00893 0       0.01828 0.00433 0.01052 0       0       0.01613 0.01383 0.01453 0       0.00732 0.03572 0.58346
M105512 0    othe   1202 Gm43714             0.06925 0.19421 0.13665 0.04926 0.11607 0.0712  0.10238 0.07624 0.05902 0.12348 0.06561 0.1828  0.34118 0.10769 0.56309 0.90596 0.048   0.15013 0       0.51498 0.1203  0.16944 1.35855 0.1145  0.15308 0.09232 0.12061 2.52825
M105079 0    othe   2714 Gm43715             0       0.0965  0.28179 0       0.03084 0       0.03488 0       0.05881 0.00238 0       0.02024 0.02222 0       0.03741 0.01384 0       0.01511 0       0       0       0       0       0       0.00753 0.00341 0       0      
M104638 0    othe   1058 Gm43716             0       0       0       0       0       0       0       0       0       0       0       0       0       2.47314 0       0       0       0       0       0       0       0       0       0       0.00966 0       0       0      
M105089 0    pseu    309 Gm43717             0       0       0       0       0       0       0       0       0       0       0       0       0       0       0       0       0       0       0       0       0       0       0       0       0       0       0.03128 0      
M104905 0    othe   1856 Gm43718             0       0       0       0       0       0       0       0       0       0       0       0.07892 0       0.00498 0.00456 0       0       0       0       0       0       0       0       0       0       0       0       0      
M105366 0    othe   2198 Gm43719             0.78579 0.40151 0.53009 0.08261 0.11426 0.47282 0.09044 0.19953 2.70112 0.06165 0.36985 3.57376 0.26889 0.00421 0.60432 0.22636 0.0105  0.16047 0.01813 0.01126 0.03289 0.29188 0.00795 0.71635 2.45555 0.1746  0.80468 0.12569
M106247 0    prot   6400 Gm43720             0       0       0       0       0       0.00191 0       0       0.00069 0       0.00284 0       0       0       0       0       0       0       0       0       0       0       0       0       0       0       0       0      
M104947 0    othe   2312 Gm43721             0       0.09358 0.08214 0.00341 0.02414 0       0.05323 0.00283 0.13233 0.09211 0       0.00792 0.02608 0.18796 0.04757 0.08121 0       0.07096 0       0.02499 0.07595 0.01321 0       0       0.10169 0.002   0.12541 0.11949
M105091 0    pseu    123 Gm43722             0       0       0       0       0       0       0       0       0       0       0       0       0       0       0       0       0       0       0       0       0       0       0       0       0       0       0       0      
M105126 0    pseu    188 Gm43723             0       0       0       0       0       0.06503 0       0       0       0       0       0       0       0       0       0       0       0       0       0       0       0       0.04645 0       0       0       0       0      
M105751 0    pseu    225 Gm43724             0       0       0       0       0       0       0       0       0       0       0.02696 0       0       0       0       0       0       0       0       0       0       0       0       0       0       0       0       0      
M106462 0    pseu    368 Gm43725             0.11309 0.07736 0       0.08581 0.03791 0       0       0       0.0482  0       0.1154  0       0.29499 0.02512 0.02299 0.02551 0       0       0       0       0       0       0.04746 0       0       0.01256 0.02626 0      
M106353 0    pseu    774 Gm43726             0       0.01471 0.02653 0       0       0       0       2.60473 0       0       0.17244 0.14194 0       0       0       0.06064 0.01491 0       0.02575 0       0       0       0       0.00711 0.01321 0.18519 0       0      
M106202 0    othe   2646 Gm43727             0       0.03873 0.06401 0.00149 0.02636 0       0.02862 0       0.062   0.00976 0       0.02076 0.04558 0.02795 0.04157 0.05677 0       0.0186  0       0.00312 0.01171 0       0.0033  0       0.16226 0       0.05114 0      
M104867 0    othe   2621 Gm43728             0       0.063   0.06462 0       0       0.00466 0.01806 0       0.07782 0.02216 0       0       0.03221 0.00706 0.02905 0.00358 0       0.00939 0       0       0.00788 0       0.00333 0.0021  0.0858  0.00176 0.05163 0      
M105104 0    othe    497 Gm43729             0       0.01146 0       0.00794 0       0       0       0       0       0       0.01221 0       0       0       0       0       0       0       0       0       0       0       0       0       0       0       0       0      
M101545 0    pseu    555 Gm4373              0.03749 0       0       0.04267 0       0       0       0       0       0       0       0.03299 0       0       0       0       0       0       0       0       0       0       0       0       0       0.01666 0       0      
M106176 0    pseu    371 Gm43730             0       0       0       0       0       0.06591 0       0       0       0.03479 0.01635 0       0       0       0.09122 0       0       0       0       0       0       0       0       0       0       0.03739 0       0      
M104531 0    othe    663 Gm43731             0       0       0       0       0       0       0       0       0       0       0       0       0       0.06973 0       0       0       0       0       0       0       0       0       0       0       0       0       0      
M105856 0    othe    508 Gm43732             0       0       0.0101  0       0       0       0       0       0       0       0       0       0       0.0182  0       0       0       0       0       0       0       0       0       0       0       0       0       0      
M106223 0    othe    870 Gm43733             0       0.01963 0       0       0.03207 0.01405 0       0       0.11212 0.02225 0.06276 0.02105 0.09705 0.17004 0       0.02158 0.14589 0.07542 0       0       0.01187 0.10534 0.01004 0       0.0235  0.53678 0       0      
M104766 0    othe    902 Gm43734             0       0       0       0.00875 0.01547 0       0.03148 0       0       0.01431 0.00673 0       0.01337 1.64006 0       0       0       0       0       0       0.0458  0.01129 0       0.01221 0.01133 0       0       0      
M106143 0    othe    807 Gm43735             0       0       0       0       0       0       0       0.00811 0.00549 0       1.53356 0       0       0       0       0.01163 0       0.54886 0       0       0       0       0       0       0.45601 8.54281 0       0      
M104981 0    othe   2280 Gm43736             0       0       0       0       0       0       0       0       0       0       0       0       0       0       0       0       0       0       0       0       0       0       0       0       0       0       0       0      
M105692 0    othe   2739 Gm43737             2.50715 3.50891 3.75729 4.5034  3.53507 2.64259 0.95733 0.97504 3.04986 2.04972 8.12645 2.90799 2.80955 0.68863 2.19311 2.60824 0.38335 4.7316  0.65488 1.04863 1.89305 2.06344 1.82046 1.71452 2.90729 8.35116 2.3148  5.54757
M105204 0    prot   2616 Gm43738             0       0.00435 0       0       0       0       0       0       0       0       0.00232 0       0       0       0       0.00359 0       0       0       0       0       0       0       0       0       0       0       0      
M104532 0    IG_p    305 Gm43739             0       0       0       0       0       0       0       0       0       0       0       0       0       0       0       0       0       0       0       0       0       0       0       0       0       0       0       0      
M107639 0    pseu    423 Gm4374              0       0.0673  0.09707 0.00933 0.16492 0.0289  0       0.24759 0.04193 0       0.04303 0.08657 0.02851 0       0       0       0       0       0       0       0       0       0       0.61171 0       0.18583 0       1.30624
M105476 0    othe   4805 Gm43740             0       0.00237 0       0.00082 0.0029  0       0       0       0.40233 0.00671 0.39518 1.11272 0.01004 0.01347 0.07395 0.01954 0       0.02048 0       0       0       0       0       0       0.01064 0.61875 0       0      
M104845 0    othe    433 Gm43741             0       0       0.01185 0       0       0.02824 0       0       0       0       0       0       0       13.7941 0       0       0       0       0       0       0.04771 0       0       0       0       0       0       0      
M106361 0    othe   2071 Gm43742             0       0.0165  0.01983 0.00381 0       0.0059  0       0       0.98699 0       0.01172 0.03537 0       0.03125 0       0       0.01114 0.00792 0       0       0.06484 0.19177 0.02952 0       0       0.00223 0       0      
M105506 0    pseu    825 Gm43743             0.3279  0.08972 0.22398 0.00478 0.01691 0.4446  0.01147 4.50658 0.06987 0       0.10295 0.26633 0       0       0       0       0       0.00994 0.07247 0       0       0       0       5.02488 0       0       0       0.33487
M106012 0    pseu    687 Gm43744             0       0       0       0.01149 0       0.0178  0       0.00953 0       0       0       0.23987 0       0       0       0       0.0168  0       0       0       0       0       0       0.00801 0       0.02692 0.02814 0      
M105456 0    othe   1882 Gm43745             0.06634 0       0       0       0       0.11694 0       0       0       0       0.00967 0       0       0.15721 0       0       0.03679 0.1046  0       0       1.39949 2.02909 0       0       0.01086 0       0.00514 0      
M106614 0    pseu    315 Gm43746             0       0       0       0       0       0       0       0       0       0       0       0       0       0       0       0       0       0       0       0       0       0       0       0.01748 0       0       0       0      
M107165 0    othe   1329 Gm43747             0.01566 0.49696 0.24718 0.0297  0.24145 0.046   0.09972 0.00985 0.21352 0.12625 0.00456 0.09644 0.09983 0.18784 0.14005 0.06357 0.02605 0.04938 0.04499 0.07452 0.00777 0.05364 0.05914 0.02485 0.17691 0.02783 0.15272 0      
M106707 0    othe   1232 Gm43748             0.05067 0.07394 0.08749 0.09932 0.14722 0.10916 0.02305 0.01063 0.08278 0.19904 0.01477 0.07431 0.19581 5.23832 0.0412  0.09906 0.00937 0       0.01618 0       0       0.0248  0.02126 0.06703 0.17424 0.0563  0.04707 0      
M106452 0    pseu    351 Gm43749             0       0       0       0       0       0       0       0       0       0       0       0       0       0       0       0       0       0       0       0       0       0       0       0       0       0       0       0      
M106612 0    othe   2492 Gm43750             0       1.19265 0.65911 0.02534 0.18476 0.00981 0.05318 0.00263 0.03381 0.00777 0       0       0.00968 0.0371  0.02377 0.0339  0.00463 0       0       0       0.00414 0       0       0.00221 0.0082  0       0       0      
M105322 0    othe   3070 Gm43751             0.04067 1.21848 0.67545 0.06043 0.17724 0.04779 0.05859 0.0064  0.02744 0.01892 0.00395 0.00596 0.02357 0.03313 0.04409 0.00917 0.00752 0       0       0.01075 0       0.00332 0.00569 0.00179 0.01665 0.00151 0       0      
M106271 0    pseu    696 Gm43752             0.0598  0       0       0.08507 0.04009 0.01757 0.0544  0       0       0.03709 0.02615 0       0.01733 6.58901 0.04862 0.09442 0.04973 0.01179 0       0       0.02968 0.02926 0.01255 0       0       0.02657 0       0.39694
M105707 0    othe   3308 Gm43753             0       0.04647 0.13809 0.00239 0.02109 0.0037  0       0       0.01742 0.0078  0.00183 0.03875 0       0.03075 0       0.00284 0       0.01736 0       0       0.00312 0.00308 0       0.00166 0.02781 0.01118 0.02045 0      
M106235 0    othe    678 Gm43754             0       0       0.09085 0.01164 0       0       0       0       0       0       0       0       0       9.27314 0       0       0       0       0       0       0       0       0       0       0       0       0       0      
M106311 0    othe    406 Gm43755             0.66631 0.22438 1.15045 0.64165 0.72165 0.78297 0.04663 0       0.02184 0.04768 0       0.0451  0.17825 1.00201 0       0       0       0       0.04909 0       0.20352 0       0       0.01356 0.4532  0.18222 0.23805 0      
M104793 0    othe   2837 Gm43756             0.01467 0.01806 0.03618 0.0153  0.02459 0.00431 0.01001 0       0.00625 0.00682 0.00642 0.01936 0       0       0.00298 0.01654 0       0       0       0.02618 0       0.01436 0       0.0097  0.0036  0       0.00341 0      
M105673 0    othe    764 Gm43757             0       0       0.32248 0.28415 0.01826 0       0       0       0       0       0       0       0       3.8121  0       0       0       0       0       0       0       0       0       0       0       0       0       0      
M104885 0    othe    366 Gm43758             0       0       0       0.01078 0       0.33406 0       0       0       0       0.0663  0.20011 0       0       0.09246 0       0.09458 0       0       0       0       0       0       0       0       0       0       0.75483
M105368 0    othe   1260 Gm43759             1.32123 3.66473 3.54814 4.11631 3.44366 2.54232 0.7062  0.27014 1.50614 0.93211 0.40925 1.17709 1.74224 0.55769 1.20864 0.86426 0.21978 0.39059 0.17399 0.55023 0.45906 1.25271 0.82473 0.8826  1.02222 0.52843 1.18895 1.97335
M107106 0    othe   3014 Gm43760             0.07595 0.17379 0.16178 0.19644 0.22682 0.13387 0.02199 0.00869 0.00147 0       0.00201 0       0.004   0.10123 0.00842 0       0       0       0       0       0       0       0.0029  0.00183 0       0       0       0      
M106856 0    othe    990 Gm43761             0       0.00575 0.05703 0       0.01409 0       0.00956 0.00661 0.04479 0       0       0.07398 0.01218 0.01868 0.08546 0.08534 0.01165 0.04971 0       0       0.01043 0.02057 0       0       0.09293 0.01401 0.17573 0      
M107129 0    othe    294 Gm43762             0       0       0       0       0       0       0       0       0       0       0       0       0       0       0       0       0       0       0       0       0       0       0       0       0       0       0       0      
M107131 0    othe    681 Gm43763             0       0       0       0       0       0       0       0.00961 0       0.00948 0       0       0       2.25376 0.04969 0       0       0       0       0       0       0       0       0       0       0       0       0      
M107351 0    othe   3171 Gm43764             0.00656 0       0.00162 0.00249 0       0.00386 0       0.00413 0       0.00204 0.00191 0       0       0       0       0       0       0       0       0       0       0       0       0.00347 0       0       0.00305 0      
M105119 0    othe    892 Gm43765             0       1.35958 1.05303 0.0177  0.04692 0.06853 0.11673 0.00734 0.01491 0       0       0       0       0.09329 0       0       0       0       0       0       0       0       0       0.01852 0.02292 0       0       0      
M105868 0    othe   5416 Gm43766             0.17674 0.02103 0.04359 0.05393 0.05667 0.19188 0.00524 0       0.02947 0.00715 0.03248 0.04395 0.01559 0.02902 0.03437 0.0052  0.01278 0       0.0184  0       0       0.00376 0.00484 0.00305 0.00755 0.0111  0.00714 0.35707
M106273 0    pseu    380 Gm43767             0.05476 0.11987 0.02701 0.10387 0.07343 0.09652 0.04982 0.08613 0.11668 0.03396 0.36719 0.14456 1.01572 1.89784 0.26717 0.24704 0.03036 0.02159 0       0       0.05436 0.21439 0       0.01449 0.1076  0.18252 0.22891 0      
M105412 0    othe   1257 Gm43768             0.01655 0.44843 0.245   0.01884 0.13319 0.00973 0.04518 0       0.16579 0.0462  0.00965 0.01457 0.01919 0.05884 0.02692 0.06721 0.00918 0       0.01586 0.0197  0.01643 0       0       0.00438 0.05693 0.03311 0.0692  0      
M107254 0    othe   4322 Gm43769             0       0       0.00238 0.00274 0.00646 0       0       0.00303 0.00103 0.00299 0.00421 0       0.17024 0.00428 0       0.01738 0.00267 0       0       0       0.00478 0       0       0       0       0.00214 0.0492  0      
M106768 0    othe    900 Gm43770             0       0       0       0       0       0       0       0       0       0       0       0       0.0134  6.55429 0       0       0       0       0       0       0       0       0       0       0       0       0.02148 0      
M107049 0    othe   1577 Gm43771             0       0       0       0       0       0       0       0       0       0.00409 0.00385 0       0       0.08208 0.00536 0.00595 0       0       0       0       0       0       0.00554 0       0.00648 0       0.01226 0      
M107069 0    pseu    378 Gm43772             0       0       0       0       0       0       0       0       0       0       0       0       0       0.07338 0       0       0       0       0.10545 0       0       0       0       0       0       0       0       0.73087
M106061 0    othe   2161 Gm43773             0.01926 0.29509 0.24702 0.00548 0.02582 0.00566 0.04818 0.01212 0.10259 0.07167 0.00281 0.01695 0.05023 0.1198  0.09788 0.06951 0       0.0038  0       0.01146 0.01912 0.06597 0.00404 0       0.09934 0.00856 0.06261 0      
M104631 0    othe    877 Gm43774             0       0.42199 0.15802 0       0.04773 0       0.04318 0.00746 0.14156 0.04415 0.0415  0.04176 0.05501 0.13705 0.00965 0.02141 0.01316 0       0       0.00941 0.01178 0       0       0.02511 0.02331 0.05272 0.07714 0      
M107304 0    othe   3394 Gm43775             0       0.00839 0.01512 0.00116 0.01233 0       0.01116 0.00193 0.16722 0.62553 0.00894 0.05395 0.06752 0.07355 0.08725 0.09404 0.0136  0.17401 0       0.15563 0.25259 0.26103 0.0952  0.00487 0.10843 0.00817 0.21358 0      
M105946 0    othe   2913 Gm43776             0       1.67311 0.20087 0.00678 0.11495 0.0042  0       0.00225 0.00761 0.00886 0.00417 0.00629 0.0207  0       0.0029  0.02256 0       0       0       0       0.00709 0.0035  0.006   0       0       0.00317 0.00995 0      
M105583 0    othe    374 Gm43777             0.05564 0.36537 0.79599 0.08443 0.55956 0       0       0       0.02371 0.01725 0       0       0       0.59332 0       0       0       0       0       0       0       0       0       0       0       0.02473 0       0      
M105186 0    othe    198 Gm43778             0       0.08627 0       0       0       0       0       0.03306 0.02239 0       0       0       0       0       0       0       0       0       0       0       0       0       0       0       0       0       0       0      
M106113 0    pseu    828 Gm43779             0       0       0       0       0       0       0       0       0       0       0       0       0       0       0       0       0       0       0       0       0       0       0       0       0       0       0       0      
M105702 0    othe   3599 Gm43780             0       0       0.00428 0       0       0       0       0       0       0       0       0       0       0       0       0       0       0       0       0       0       0       0       0       0       0       0       0      
M106126 0    othe   2680 Gm43781             0       0.00425 0       0       0       0       0       0       0       0       0       0       0       0       0       0       0       0       0       0       0       0       0       0       0       0       0       0      
M106708 0    othe    227 Gm43782             0       0       0       0.01739 0       0       0       0       0.60552 0       0.1069  0       0       1.059   0       0       0       0       0       0       0       0.08972 0       0       0       0.04074 0       0      
M107371 0    othe   2435 Gm43784             0       0       0       0       0       0       0       0       0       0       0       0       0.01486 1.78842 0.00347 0       0       0       0       0       0       0       0       0       0       0       0       0      
M106912 0    othe   1344 Gm43785             0       0.00424 0       0       0       0       0       0       0.0033  0       0.01354 0.01362 0       0       0       0       0       0       0       0       0       0       0       0       0       0       0       0      
M107252 0    prot    741 Gm43786             0.1685  0.03073 0.04849 0.01598 0.03766 0.099   0.0511  0       0.01795 0.19159 0.08187 0.09884 0.21161 171.055 0.23977 0.29138 0.09343 0.43171 0.08069 0.31187 0.11151 0.05497 0.11785 0.11144 0.09657 0.08112 0.01304 0      
M105761 0    othe   1036 Gm43787             0.02009 1.3135  0.82243 0.01143 0.25587 0.05901 0.11878 0.00632 0.51359 0.2367  0.02928 0.01767 0.37256 0.02677 0.26133 0.25372 0       0.03959 0       0.07967 0.08973 0.15727 0.09272 0.01594 0.40454 0.0357  0.12128 0      
M107286 0    othe   2416 Gm43788             0.00861 0.54674 0.52475 0.00817 0.06352 0.01012 0.13322 0.01084 0.14498 0.10684 0.01004 0       0.08487 0.06123 0.08054 0.22925 0       0.02716 0       0.07516 0.07268 0.08851 0.00723 0.00228 0.11001 0.02871 0.21602 0      
M105947 0    othe   2471 Gm43789             0.10948 0.7166  0.61485 0.1821  0.33877 0.13854 0.02299 0       0.00718 0.00261 0       0       0.00976 0.04864 0       0       0       0       0.00807 0       0       0.00412 0       0.01337 0.00414 0       0       0.1118 
M106818 0    othe   2012 Gm43790             0.04137 0.41316 0.27807 0.07259 0.33285 0.04254 0.25406 0.04555 0.28428 0.17319 0.00603 0.0182  0.19184 0.02298 0.23548 0.26595 0.00573 0       0.01981 0.01641 0.10781 0.05567 0.05208 0.00821 0.3658  0.01149 0.08166 0      
M107040 0    othe    466 Gm43791             0       0       0.01101 0.02541 0.05988 0       0.02031 0       0.02854 0       0       0       0       0       0       0       0       0       0       0.01771 0       0       0       0       0.02194 0.02977 0       1.77855
M106732 0    othe   2209 Gm43792             0.01884 0.39435 0.23236 0.01072 0.09474 0.01107 0.12427 0.00889 0.18065 0.20157 0.01099 0       0.09828 0.00419 0.07277 0.07225 0       0.04456 0       0.03363 0.03273 0.02766 0.03558 0.00498 0.12494 0.01465 0.04813 0      
M107155 0    othe   1332 Gm43793             0.03125 0.41463 0.25818 0.01482 0.29328 0.02754 0.05685 0.00983 0.20639 0.19863 0.00455 0       0.03622 0.01388 0.13339 0.03524 0       0       0       0.01859 0.06203 0.01529 0.00656 0       0.2379  0.01736 0.07982 0      
M106772 0    othe    691 Gm43794             0       0.18127 0.09656 0.00571 0.12114 0.01769 0.13699 0       0.12833 0.1214  0       0.0265  0.05237 0       0.13468 0.0951  0       0.02374 0       0       0.05979 0       0.01264 0       0.02959 0       0.04196 0      
M106720 0    othe   2365 Gm43795             0       0.51279 0.31687 0       0.12389 0.00517 0.20413 0.00554 0.19123 0.32743 0       0       0.2652  0.01955 0.17529 0.21038 0.00488 0.00347 0       0.05235 0.21837 0.09042 0.18093 0       0.35443 0.00587 0.0613  0      
M107169 0    prot   2009 Gm43796             0       0       0       0       0       0       0       0       0       0       0       0       0       0       0       0       0       0       0       0       0       0       0       0       0       0       0       0      
M104694 0    othe    531 Gm43797             0.11757 0.13939 0.116   0.14867 0.3153  0.23025 0.21392 0.82591 0.2004  0.02431 0.23992 0.03448 0       0.01741 0.03187 0.03536 0.04346 0.06179 0       0.01554 0       0       0.01645 0.19699 0.05775 0.27865 0       0      
M106675 0    othe    393 Gm43798             0.05295 0.01449 0.03918 0       0       0       0       0       0.02256 0       0.01544 0       0       0.02353 0       0.02389 0       0       0       0       0       0.02591 0       0       0       0.0353  0       0      
M106773 0    othe    578 Gm43799             0.18001 0.25612 0.1332  0.08878 0.12069 0.21153 0.06551 0.06795 0.0537  0.06699 0.06298 0       0.12521 0.30393 0.02927 0.04872 0.01996 0.04257 0       0       0       0.03524 0       0.02857 0.08843 0.032   0.01672 0      
M106867 0    othe   2730 Gm43800             0.0686  0.2461  0.58472 0.12    0.17887 0.04926 0.16644 0.25895 0.55384 0.33329 0.07111 0.02012 0.09278 0.09822 0.14256 0.11692 0.07185 0.03906 0.0292  0.03628 0.00378 0.04849 0.02879 0.06251 0.09735 0.03218 0.03186 0      
M107027 0    othe    531 Gm43801             0       0       0       0       0       0.02303 0       0       0       0       0       0       0       2.48994 0       0       0       0       0       0       0       0       0       0       0       0       0       0      
M105338 0    pseu    636 Gm43802             0       0       0       0       0       0       0       0       0       0       0       0       0       0       0       0       0       0       0       0       0       0       0       0       0       0       0       0      
M104968 0    othe    762 Gm43803             0       0.04483 0.00674 0       0       0       0       0       0       0.03387 0.00796 0       0       0       0       0       0       0       0       0       0       0       0       0       0       0.10316 0       0      
M104615 0    othe    455 Gm43804             0       4.75514 0.49636 0       0.09199 0       0.35368 0.01439 0.30209 0.12764 0       0       0.02651 0.04064 0.14876 0       0       0       0       0.01814 0       0       0       0       0.49426 0       0.21242 0      
M105971 0    othe    823 Gm43805             0       1.43898 0.13721 0       0.08476 0       0.04601 0.00795 0.19934 0.07057 0.00737 0       0.01466 0.01123 0.06168 0.09125 0.01402 0.01993 0       0.02006 0       0       0       0       0.19873 0.01124 0.03523 0      
M107135 0    pseu    468 Gm43806             0       0       0       0       0       0       0       0       0       0       0       0       0       0       0       0       0.02465 0       0       0       0       0       0       0       0       0       0       0      
M107048 0    othe   1780 Gm43807             0       0.12795 0.09804 0       0.01568 0.00687 0.02659 0.00368 0.04982 0.02175 0       0       0.04743 0.06753 0.04753 0.01582 0       0.00461 0       0.00927 0.0058  0.01716 0.00491 0       0       0.0026  0.02172 0      
M107086 0    othe   2064 Gm43808             0.26213 0.08276 0.05222 0.06693 0.23659 0.37319 0.04586 0.03488 0.47476 0.13444 0.17342 0.38146 0.56685 0.99447 0.26234 0.18648 0.19007 0.3974  0.28969 0.15595 0.56548 0.41444 0.9604  0.05601 0.31201 0.17698 0.24818 4.95249
M105617 0    othe    403 Gm43809             0       0       0       0       0       0       0       0       0       0       0       0       0       0       0       0       0       0       0       0       0       0       0       0       0       0       0       0      
M107151 0    othe    231 Gm43810             0       0.19718 0       0.1367  0.12079 0.15879 0       0.17002 0.09597 0       0.13131 0.07927 0       0       0       0       0       0       0.08628 0       0       0       0       0.04767 0       0.28023 0       0      
M107140 0    othe    694 Gm43811             0       0.16408 0.1849  0       0.06031 0       0.01364 0       0.12139 0.0186  0       0       0       0.05329 0.02438 0       0       0       0       0       0       0.01467 0       0       0.01473 0.01332 0.09749 0      
M106835 0    pseu    631 Gm43812             0       0       0       0       0       0       0       0       0       0       0       0       0       0.01465 0       0       0       0       0       0       0       0       0       0       0       0.00733 0       0      
M106636 0    othe   5377 Gm43813             0.01161 0.41932 0.27492 0.01321 0.07006 0.00455 0.15844 0.01583 0.18884 0.08401 0.04287 0.18389 0.07627 0.08942 0.15735 0.22347 0.00858 0.0717  0.01853 0.05219 0.1287  0.10984 0.03086 0.06041 0.1806  0.32419 0.36668 0.5138 
M104654 0    othe    412 Gm43814             0       0.04146 0.11212 0.06706 0.23705 0       0.22976 0.30186 0.35515 0.34458 0.39757 0.57775 0       0       0.14375 0.09114 0.14003 0.01991 0.29025 0.02003 0.02507 0       0.0212  0.7483  0.91801 0.33668 0.02346 0.67056
M105510 0    othe    989 Gm43815             0.1052  0.33391 0.24911 0.07583 0.2116  0.14835 0.07657 0.03309 0.1345  0.11092 0.06747 0.09257 0.07318 0.07479 0.11976 0.04746 0.105   0.01659 0.08061 0.05842 0       0.03089 0.00883 0.05567 0.06202 0.19168 0.02932 0      
M105341 0    othe   2261 Gm43817             0.05522 0.29715 0.32236 0.00349 0.11107 0.00541 0.08373 0.0029  0.10001 0.04852 0.00537 0.0162  0.02667 0.1145  0.07858 0.03737 0.01021 0.02539 0       0.0219  0.06852 0.03603 0.05407 0.00243 0.13563 0       0.08122 0      
M105074 0    pseu    465 Gm43818             0.04475 0.01224 0.01104 0.02547 0       0.02629 0       0       0       0       0.05219 0       0.05188 0       0       0       0       0       0       0       0       0       0       0       0.04397 0.00994 0       0      
M105826 0    othe   2171 Gm43819             0.02876 0.04196 0.05438 0.02182 0.03856 0.03942 0.0654  0.02714 0.05106 0.0327  0.12295 1.24824 0.1     0.05536 0.07015 0.37187 0.01594 0.02645 0       0.01901 0.06661 0.12196 0.0362  0.02029 0.14125 0.08945 1.05955 0.50902
M106062 0    othe   3345 Gm43820             0.04355 0.04255 0.04143 0.02242 0.07091 0.02559 0.09905 0.04696 0.07953 0.1061  0.0798  0.2518  0.03966 0.02211 0.12899 0.0421  0.01035 0.01717 0.02383 0.01974 0.01235 0.03653 0.03394 0.04279 0.16502 0.2267  0.01156 0.16518
M105219 0    othe    727 Gm43821             0.02862 0       0.00706 0.01629 0       0.01682 0       0       0       0.03551 0       0.12593 0.48114 0       0.03491 0       0       0       0       0       0       0       0       0.00757 0.04218 0       0       0      
M104998 0    othe    475 Gm43822             0       0       0       0       0       0       0       0       0       0       0       0       0       0.09732 0       0       0.02429 0       0       0       0       0       0       0       0       0       0       0      
M106224 0    othe   1807 Gm43823             0.41457 0.40016 0.42607 0.23373 0.38605 0.19622 0.57625 0.0326  0.45395 0.36783 0.19472 1.0133  0.26032 0.18932 0.67422 0.48315 0       0.06355 0       0.08221 0.04001 0.18597 0.13531 0.73425 0.44124 0.16121 0.0107  0.45866
M106245 0    othe   2583 Gm43824             0       0       0       0       0       0       0       0.02788 0       0       0.03288 0       0       0       0       0       0       0       0       0       0       0.03548 0       0.00426 0       0.05549 0       0      
M105130 0    othe    733 Gm43825             0.17034 0.12428 0.13305 0.05923 0.09517 0.20016 0.06457 0.03572 0.15728 0.25531 0.12415 0.09992 0.06582 0.02523 0.04617 0.26895 0.07871 0.12309 0.05438 0       0.08455 0.06946 0.08339 0.25536 0.13946 0.1577  0.17141 0.3769 
M106071 0    othe   2611 Gm43826             0.00797 0.2028  0.11205 0.00454 0.03206 0.00468 0       0       0.02377 0.01236 0       0       0       0       0       0       0       0       0       0       0       0       0       0.00211 0.00783 0       0       0      
M105713 0    pseu   1389 Gm43827             0       0       0       0       0       0       0       0       0       0       0       0       0       0       0       0       0       0       0       0       0       0       0       0       0       0       0       0      
M105141 0    pseu    638 Gm43828             0       0       0       0       0       0       0       0       0       0       0       0       0       0       0       0       0       0       0       0       0       0       0       0       0       0       0       0      
M105530 0    othe   3801 Gm43829             0.01095 0.95718 0.43887 0.01454 0.17619 0.0193  0       0       0       0       0       0       0       0.00486 0       0       0       0       0       0       0       0       0       0       0       0       0       0      
M105454 0    othe   1066 Gm43830             0       1.19107 0.54409 0.00741 0.13088 0.01147 0       0       0.00416 0       0       0       0       0       0       0       0       0       0       0       0       0       0       0       0       0       0       0      
M105653 0    othe   2597 Gm43831             0       0.32447 0.168   0.00304 0.05372 0.00471 0       0       0       0       0.00234 0       0       0.00712 0       0       0       0       0       0       0       0       0       0       0.00787 0       0       0      
M105337 0    othe    976 Gm43832             0.08528 0.25085 0.42598 0.2467  0.11436 0.06264 0.0097  0.01341 0.02271 0       0.00622 0.05628 0       1.77149 0.05201 0.02886 0.01182 0       0       0       0       0.01043 0       0.00564 0.04189 0.00474 0       0      
M106011 0    pseu    292 Gm43833             0       0       0       0       0       0.04187 0       0       0       0       0.02078 0       0       0       0       0       0       0       0       0       0       0       0       0       0       0       0       0      
M104801 0    othe   4829 Gm43834             0       0.00236 0.0085  0       0.00289 0       0.0196  0.00407 0.00918 0.00267 0.00251 0.01517 0.01998 0.00957 0.02453 0.00778 0       0       0       0.00171 0.00642 0.00422 0       0.0057  0       0.00575 0.002   0      
M104961 0    othe    148 Gm43835             0       0       0       0       0       0       0       0       0       0       0       0.12372 0       0       0       0       0       0       0       0       0       0       0       0       0       0       0       0      
M106566 0    othe    380 Gm43836             0.05476 0       0.01351 0       0       0       0.02491 0       0       0.01698 0.01596 0       0       0.04866 0       0       0       0       0       0       0       0       0       0       0       0       0       0      
M105443 0    othe    666 Gm43837             0.03125 0       0.03083 0.00593 0.06285 0       0.04264 0.00983 0.09986 0       0.03644 0.10997 0.03622 0.22212 0.07622 0.12686 0.01732 0.02463 0       0.01239 0       0.03058 0       0       0       0.00694 0.18866 0      
M105730 0    othe    346 Gm43838             0       0.03291 0       0       0       0       0       0       0.01281 0.0373  0       0       0       2.11105 0       0       0       0       0       0       0       0       0       0       0       0       0.0838  0      
M105307 0    othe   2324 Gm43839             0       0       0       0       0       0       0       0       0       0       0       0       0       0       0       0.02424 0       0       0       0       0       0       0       0       0       0       0       0      
M106076 0    pseu    483 Gm43840             0       0       0       0       0       0       0       0       0       0       0       0.15164 0       0       0       0.01944 0       0       0       0       0       0       0       0       0       0.01915 0       0.57199
M105832 0    pseu    585 Gm43841             0       0       0       0.00675 0       0       0       0       0       0       0       0       0       0.0158  0       0       0.01972 0       0       0       0       0       0       0       0       0       0       0      
M107117 0    othe   2981 Gm43842             0       0.03629 0.00517 0       0       0.0041  0       0       0       0       0       0       0       0.0062  0       0       0       0.00825 0       0       0       0       0       0       0       0       0       0      
M106944 0    othe   1586 Gm43843             3.80499 2.59912 7.5147  10.9679 5.71796 9.79041 0.04775 0.00825 0.22365 0.93175 0.04208 0.34635 0.22055 0.20404 0.78417 0.13022 0.66203 0.05172 0.1508  0.03643 0.04559 0.3724  1.32694 0       0.59296 0.25072 0.17672 0      
M106858 0    othe   5604 Gm43844             0.07427 0.32309 0.23631 0.21976 0.27137 0.11345 0.05236 0.0292  0.2793  0.03339 0.01407 0.01634 0.08179 0.22438 0.08605 0.03853 0.035   0       0.03556 0.02209 0.00922 0.01272 0.04051 0.00982 0.03466 0.03135 0.03277 0.0493 
M107177 0    othe   1819 Gm43845             0       0       0       0       0       0       0       0       0       0       0       0.08053 0       0.00508 0       0       0       0       0       0.00454 0       0       0       0       0       0       0       0      
M105925 0    othe    931 Gm43846             0.11176 0       0       0.00424 0.01499 0.15759 0       0       0.05715 0       0.05865 0.03933 0.02591 0.03972 0       0       0.01239 0       0.12844 0       0       0.02188 0       0       0.01098 0       0       0.59349
M105753 0    othe   1939 Gm43847             0       0.63426 0.31766 0.01425 0.07915 0.00631 0.1074  0       0.13949 0.04992 0       0       0.09331 0.03815 0.048   0.00484 0       0.02115 0       0       0.01065 0.00525 0       0       0.00527 0       0.03489 0      
M106317 0    othe   1246 Gm43848             1.53649 2.09742 1.656   2.53111 1.78037 1.5602  0.40265 1.64429 1.8291  0.3211  0.4528  0.82294 0.0484  0.0371  0.25802 0.17329 0.31485 0.01317 0.3359  0.09936 0.02487 0.04904 0.03504 1.10902 0.36918 0.90917 0.22495 0.22172
M107046 0    pseu    214 Gm43849             0       0       0       0       0       0       0       0       0       0       0       0       0       0       0       0       0       0       0       0       0       0       0       0       0       0       0       0      
M107161 0    pseu    576 Gm43850             0.25289 0       0       0       0       0.61557 0       0       0       0       0.14745 0.66756 0       0       0       0       0.20032 0       0.20761 0       0       0       0       0       0       0       0       0.47963
M107248 0    othe    325 Gm43851             0       0       0       0       0       0       0       0       0       0       0       0       0       0.08535 0       0       0       0       0       0       0       0.03133 0       0       0       0       0       0      
M106680 0    othe    916 Gm43852             1.49936 3.41868 4.16898 0.64206 0.47217 1.54833 1.63281 0.11433 2.94306 3.38857 0.22518 0.7596  8.1772  5.59193 3.25118 4.54008 0.10077 1.80883 0.06527 2.17147 3.25876 3.40186 2.75512 0.32455 4.10672 0.71174 5.25456 0.60321
M105507 0    pseu    300 Gm43853             0       0       0       0       0       0       0       0       0       0       0       0       0       0       0       0       0       0       0       0       0       0       0       0       0       0       0       0      
M104711 0    pseu    393 Gm43854             0       0       0       0       0       0       0       0       0       0       0       0       0       0       0       0       0       0       0       0       0       0       0       0       0       0       0       0      
M104899 0    pseu    506 Gm43855             0       0       0       0       0       0       0       0       0       0       0       0       0.02384 0.34718 0       0       0       0       0       0       0       0       0       0       0       0       0       0      
M105555 0    othe    368 Gm43856             0       0       0       0       0       0       0       0       0.0241  0       0       0       0       0       0.02299 0.05102 0       0       0       0.04486 0       0.02767 0       0       0.02778 0.01256 0.21011 0      
M104548 0    othe   3078 Gm43857             0.33127 0.88975 0.4886  0.67196 0.79323 0.58789 0.07689 0.52101 0.68281 0.11112 0.12023 0.37477 0.04702 0.61279 0.16767 0.13115 0.1312  0.01865 0.59571 0.03486 0.02349 0.04301 0.01986 0.38813 0.13284 0.38607 0.14758 2.87219
M104546 0    othe   1777 Gm43858             1.29985 3.75519 3.47481 4.40472 3.23475 2.44942 0.96419 0.77723 1.84894 0.94054 0.36871 1.05101 1.49329 0.35381 1.35215 1.71164 0.68827 0.1154  2.43381 0.60379 0.56381 0.69914 0.79118 0.53907 1.64521 0.55423 1.17481 1.55469
M105710 0    othe   1411 Gm43859             0.41294 0.26229 0.05093 0.07273 0.15821 1.1178  0.01342 0.07886 0.15084 0.01829 0.18488 0.60991 0       0.09174 0.02398 0.04657 0.39251 0       0.98875 0.0234  0.0366  0.00722 0       0.17948 0.01449 0.19662 0.0959  1.37058
M106928 0    othe   2704 Gm43860             0.60027 0.94964 1.42556 0.98679 0.75848 0.75963 0.40609 0.10409 0.77233 1.04767 0.58333 1.06991 1.23115 2.68759 0.94179 0.76378 0.58033 0.59455 0.38328 0.23197 0.74487 0.8097  0.54255 0.65559 0.58596 1.03283 1.13664 0.51085
M105146 0    othe   1099 Gm43861             0.03787 0.01554 0.01868 0.00359 0       0.02225 0.02584 0.00596 0       0.04697 0       0       0.01098 0.00841 0.0154  0       0       0.13434 0.01813 0       0.04699 0.03706 0       0       0       0       0.00879 0      
M107608 0    othe   1191 Gm43863             0.17472 0.1721  0.07326 0.12925 0.17572 0.22585 0.03974 0.07694 0.21593 0.06502 0.21394 0.9993  0.01013 0.00776 0.02841 0.02365 0.08719 0       0.16734 0.00693 0.04336 0.1026  0.03666 0.27735 0.07725 0.35329 0.08115 3.94338
M108168 0    othe   4027 Gm43864             0.02067 0.16825 0.28296 0.00784 0.01386 0.01518 0       0       0.00661 0       0       0       0.003   0       0       0       0       0       0       0       0.00256 0       0       0       0       0       0.1056  0      
M108188 0    pseu    126 Gm43865             0       0       0.08147 0.03133 0       0       0       0       0       0       0       0       0       0       0       0       0       0       0.15818 0       0       0       0       0       0       0       0       0      
M107548 0    othe    838 Gm43866             0       0       0.01838 0       0       0       0       0       0       0       0       0       0       0       0       0       0       0       0       0       0       0       0       0       0       0       0       0      
M108262 0    pseu    524 Gm43867             0       0       0       0.01507 0       0       0.03613 0.01249 0       0       0       0       0       0       0       0       0       0       0       0       0       0       0       0       0       0       0       0      
M107455 0    othe   2113 Gm43868             0.0197  0.07814 0.11417 0.04296 0.05282 0.03472 0.03584 0.0062  0.16368 0.12216 0.02871 0.05199 0.0685  0.47258 0.07608 0.11107 0.02184 0.06211 0.00943 0.0664  0.07332 0.07229 0.06612 0.07295 0.03386 0.09847 0.1418  0      
M108008 0    othe   1404 Gm43869             0.01482 0.97327 0.69461 0.0253  0.14906 0.00871 0       0       0.00316 0       0       0       0       0       0       0       0       0       0       0       0       0       0       0       0       0       0       0      
M107712 0    othe   4368 Gm43870             0.00476 0.12253 0.06933 0.00181 0.02555 0.0028  0       0       0       0       0       0       0       0       0       0       0       0       0       0       0       0       0       0       0       0       0       0      
M107913 0    othe   1954 Gm43871             0.01065 0.30013 0.24429 0.00404 0.04284 0       0       0       0       0       0       0       0       0       0       0       0       0       0       0       0       0       0       0       0       0       0       0      
M108070 0    othe   2212 Gm43872             0.00941 0.98069 0.71469 0.08208 0.13876 0.02211 0       0       0       0       0       0       0       0       0       0       0       0       0       0       0       0       0       0       0       0       0       0      
M107606 0    othe   3937 Gm43873             0.00529 0.24151 0.16166 0.00501 0.01418 0.00932 0       0       0       0       0       0       0       0       0       0       0       0       0       0       0       0       0       0       0       0       0       0      
M107779 0    othe   2797 Gm43874             0.02232 0.53741 0.3505  0.01552 0.2095  0.02623 0       0       0       0       0       0       0       0       0       0       0       0       0       0       0       0       0       0       0       0       0       0      
M107454 0    othe   2474 Gm43875             0.04206 0.30148 0.21992 0.01436 0.09023 0.01483 0       0       0       0       0       0       0       0       0       0       0       0       0       0       0       0       0       0       0       0       0       0      
M108055 0    othe   3228 Gm43876             0       0.41627 0.3371  0.01345 0.0778  0.00758 0       0       0       0       0       0.01134 0       0       0       0       0       0       0       0       0       0       0       0.00171 0       0       0       0      
M107571 0    othe   2237 Gm43877             0.02791 0.3207  0.18127 0.03176 0.02495 0.03826 0       0       0       0       0       0       0       0       0       0       0       0       0       0       0       0       0       0       0       0       0       0      
M108015 0    othe   2146 Gm43878             0.04848 0.01592 0.05979 0.03311 0.04551 0.02849 0.51609 0.0488  0.03099 0.01504 0.07067 0.09386 0.14051 0.16803 0.34299 0.23622 0.12904 0.01911 0       0       0.06738 0.0522  0.04883 0.08722 0.01429 0.03232 0.0045  0      
M107858 0    othe   3759 Gm43879             0.01107 1.08754 0.71004 0.00945 0.13362 0.02277 0       0       0       0       0       0       0       0       0       0       0       0       0       0       0       0.00271 0       0       0       0       0       0      
M107886 0    othe   2161 Gm43880             0.00963 0.5691  0.42041 0.00183 0.15495 0       0       0       0       0       0       0       0       0       0       0       0       0       0       0       0       0       0       0       0       0       0       0      
M107442 0    othe   2529 Gm43881             0       0.03152 0.03044 0       0       0.00967 0       0       0       0       0       0       0       0       0       0       0       0       0       0       0       0       0       0       0       0       0       0      
M107433 0    othe   2263 Gm43882             0.0092  0.28682 0.27671 0.00349 0.05549 0.02161 0       0       0       0       0       0.00809 0       0       0       0       0       0       0       0       0       0       0       0       0       0       0       0      
M108217 0    othe   3749 Gm43883             0.00555 0.0729  0.07667 0.00105 0.03721 0       0       0       0       0       0       0       0       0       0       0       0       0       0       0       0       0       0       0       0       0       0       0      
M108123 0    othe    558 Gm43884             0.03729 0.33672 0.26676 0       0.17502 0       0       0       0       0       0       0       0       0       0       0       0       0       0       0       0       0       0       0       0       0       0       0      
M107643 0    othe   2541 Gm43885             0.01638 0.53553 0.44642 0.00932 0.05491 0.00481 0       0       0       0       0       0       0       0       0       0       0       0       0       0       0       0       0       0       0       0       0       0      
M107515 0    othe   2385 Gm43886             0       0.06684 0.06026 0.01489 0       0.00513 0       0       0       0       0       0       0       0       0       0       0       0       0       0       0       0       0       0       0       0       0       0      
M108189 0    othe   3185 Gm43887             0       0.10547 0.09347 0.00248 0.01314 0.00384 0       0       0       0       0       0       0       0       0       0       0       0       0       0       0       0       0       0       0       0       0       0      
M107782 0    othe   2586 Gm43888             0       0.13871 0.11711 0       0.03237 0       0       0       0       0       0       0       0       0       0       0       0       0       0       0       0       0       0       0       0       0       0       0      
M108146 0    othe   3680 Gm43889             0.03393 0.87107 0.51886 0.01287 0.11753 0.02326 0       0       0.00241 0       0       0       0       0       0       0       0       0       0       0       0       0       0       0       0       0       0       0      
M108053 0    othe   2798 Gm43890             0.08181 0.31948 0.1706  0.30471 0.41387 0.14857 0.0406  0.02339 0.05229 0.02998 0.05204 0.03926 0.05173 0.11896 0.06652 0.05368 0.14021 0.02932 1.05421 0.0118  0.01477 0.05095 0.00624 0.01968 0.02557 0.02644 0.13817 0      
M108119 0    othe   3111 Gm43891             0       0       0       0       0       0       0       0       0       0       0.00585 0.00589 0       0       0.00272 0       0.01113 0       0       0.00531 0       0       0       0       0       0.00297 0       0      
M108299 0    pseu    264 Gm43892             0       0       0       0       0       0       0       0       0       0       0       0       0       0       0       0       0       0       0       0       0       0       0       0       0       0       0       0      
M108087 0    othe    435 Gm43893             0       0       0       0       0       0       0       0       0       0       0       0       0       0.02125 0       0       0.02652 0       0       0       0       0       0       0       0       0       0       0      
M107652 0    othe    687 Gm43894             0       0.00829 0       0       0.02031 0       0       0       0       0       0       0       0       0       0       0       0       0       0       0       0       0       0       0       0       0       0       0      
M107908 0    pseu    853 Gm43895             0       0       0       0       0       0.01433 0       0       0       0       0       0       0       0       0       0       0       0       0       0       0       0       0       0       0       0       0       0      
M108246 0    othe   2031 Gm43896             0       0.71206 0.48523 0.01555 0.04809 0.01806 0       0       0.01747 0       0       0       0       0       0       0       0       0       0       0       0       0       0       0       0       0.00455 0       0      
M107590 0    pseu    308 Gm43897             0       0.01849 0       0       0       0       0       0       0       0       0       0       0       0       0       0       0       0       0       0       0       0       0       0       0       0       0       0      
M107757 0    pseu    423 Gm43898             0       0.0673  0.0364  0       0       0       0       0       0.04193 0.03051 0       0       0       0       0       0       0       0       0       0       0       0.02407 0       0       0.02417 0       0       0      
M108164 0    pseu    245 Gm43899             0       0       0.02095 0.01611 0       0       0       0       0       0       0       0       0       0       0       0       0       0       0       0       0       0       0       0       0       0       0       0      
M108040 0    othe   2668 Gm43900             0.0078  0.00427 0.02501 0.01627 0.05752 0.01375 0       0       0       0       0       0       0       0       0       0       0       0       0       0       0       0       0       0       0       0       0       0      
M107691 0    pseu    452 Gm43901             0       0       0.01136 0       0       0       0       0       0       0       0       0       0       0       0       0       0       0       0       0       0       0       0       0       0       0       0       0      
M107419 0    othe    631 Gm43902             0       0.01805 0.17896 0.13136 0       0.03875 0       0       0       0       0.00961 0       0.01912 0.38097 0       0       0       0       0       0       0       0       0       0       0       0       0.01532 0      
M107680 0    othe    616 Gm43903             0       0.04621 0.15832 0       0.0453  0       0       0       0.0072  0.01048 0       0       0       0.1501  0       0       0       0       0       0       0       0       0       0       0.01659 0       0       0      
M107849 0    othe    376 Gm43904             0       0       0       0       0       0.06503 0       0       0.03538 0       0.25815 0       0       0       0       0       0       0       0       0       0       0       0       0.02928 0.02719 0       0.30846 0      
M107987 0    pseu    203 Gm43905             0       0       0       0       0       0       0       0       0       0       0       0       0       0       0       0.09249 0       0       0       0       0       0       0       0       0       0       0       0      
M107446 0    othe    905 Gm43906             0       0.01887 0.01134 0       0       0       0       0       0       0.00713 0       0       0       0.03065 0       0       0       0       0       0       0       0       0       0       0       0       0       0      
M107866 0    pseu    116 Gm43907             0       0       0       0       0       0       0       0       0       0       0       0       0       0       0       0       0       0       0       0       0       0       0       0       0       0       0       0      
M108254 0    othe   1471 Gm43908             0       0       0       0.00268 0       0       0       0       0.00301 0       0       0.21161 0.0246  0       0       0       0       0       0       0       0       0       0       0       0       0.01257 0       0.18781
M108126 0    othe   1875 Gm43909             0.6548  0.81685 0.4599  0.30735 0.34973 0.9716  0.05049 0.13266 0.35945 0.04818 0.04853 0.0293  0.37311 0.00493 0.04512 0.24533 0.03692 0.11812 0.02126 0       0.08263 0.10319 1.00132 0.17323 0.17991 0.11097 0.25258 7.66186
M107420 0    othe   3240 Gm43910             0       0.00527 0       0       0       0.00755 0       0       0       0       0.00187 0.01695 0       0       0.00261 0       0       0       0.0123  0       0       0       0       0       0       0       0.00597 0      
M107540 0    pseu     75 Gm43911             0       0       0       0       0       0       0       0       0       0       0       0       0       0.49311 0       0       0       0       0       0       0       0       0       0       0       0       0       0      
M108024 0    othe    537 Gm43912             0.42626 0.7634  1.01317 0.80119 0.5456  0.75135 0.68749 0.20722 1.65964 1.49009 0.68913 1.3298  0.65138 0.20661 3.19828 2.81453 0.19338 0.48879 0.07423 1.04512 2.23118 2.35146 0.69925 1.31226 3.48353 0.85243 5.95739 1.5434 
M108258 0    othe   3026 Gm43913             0       0       0.0017  0.0013  0       0       0.00313 0       0.03077 0       0.01203 0.04841 0.00399 0.00306 0.02516 0.00931 0       0       0.00659 0.00273 0       0.00673 0       0.00182 0.01351 0.02139 0.00639 0      
M107792 0    othe    593 Gm43914             0       0.0192  0       0.01331 0.07058 0.04124 0.12771 0.12142 1.19635 0.17411 0.09207 0.40141 0.06102 0.01559 0.61349 0.94984 0.19457 0       0.06722 0.11134 0.10451 0.17173 0.04418 0.16711 1.03428 0.08577 2.1514  0      
M108171 0    othe   5034 Gm43915             0.00413 0.00226 0       0.00157 0.00277 0.00729 0       0       0.00088 0       0.01567 0.00364 0       0.06061 0.0084  0       0.00229 0       0       0       0       0.00202 0       0       0.00203 0       0.00576 0.16464
M108232 0    othe    966 Gm43916             0       0.00589 0       0.01634 0.08666 0       0.0294  0.03388 0       0.08016 0.04396 0.07582 0       0.28714 0.01752 0.29154 0.02389 0       0       0       0.139   0.08433 0.03616 0.03989 0.12698 0.03829 5.63292 0.57199
M107745 0    othe   2359 Gm43917             0.07939 0.01448 0.00435 0.00335 0.01774 0.20213 0       0       0       0       0.02057 0.01552 0.00511 0       0       0       0.00978 0       0       0       0       0       0       0.00233 0       0       0       0.35134
M107682 0    othe    630 Gm43918             0       0.01808 0       0       0       0       0.90154 0.02078 0.47155 0.02049 0.02889 0.05813 0.09573 2.75908 0.20144 0       0       0.39059 0       0       0.19674 0.21013 0       0.13982 0.08113 0.06605 0       0      
M107991 0    pseu    363 Gm43919             0       0.1098  0.11312 0       0.1153  0.10105 0.02608 0       0.01221 0       0       0       0       0.07641 0       0       0.03179 0       0.0549  0       0       0       0       0       0       0.01274 0       0      
M107534 0    othe   2157 Gm43920             0.02894 0.25076 0.19989 0.01281 0.10349 0.017   0.04827 0.00607 0.074   0.02094 0.00281 0       0.02237 0.01715 0.01961 0.03482 0       0       0.00924 0.01913 0.00479 0.00472 0       0.00255 0.04739 0.00429 0.02688 0      
M107603 0    othe   1791 Gm43921             0       0.0159  0.01433 0.00441 0       0       0.06342 0.01827 0.64863 0.02162 0.11855 0.06134 0.02694 0.0413  0.3165  0.08386 0.01288 0.00916 0.01113 0       0       0.00569 0       0.04303 0.03425 0.01549 0.02698 0      
M107923 0    pseu    327 Gm43922             0       0       0       0       0       0       0       0       0       0       0       0       0.03689 0       0       0       0       0       0       0       0       0       0       0       0       0       0       0      
M108256 0    othe   2910 Gm43923             0.0286  0.07239 0.04762 0.04883 0.12945 0.03361 0.18542 0.04274 0.22094 0.18849 0.02502 0.42158 0.24455 0.03177 0.25003 0.36454 0.03172 0.01127 0.21917 0.0312  0.01775 0.08399 0.13804 0.01513 0.86063 0.0143  0.0631  0.09494
M108046 0    othe   1735 Gm43924             0       0.00984 0.00296 0.00683 0       0.01409 0.01091 0.03395 0.10478 0.0186  0.04546 0.07387 0.04866 0       0.05364 0.02705 0.0133  0       0.03446 0.01427 0       0       0       0.11741 0.04124 0.11726 0.00557 0.15923
M108039 0    pseu    205 Gm43925             0       0       0       0       0       0       0       0       0       0       0.14797 0       0       0       0       0       0.05628 0       0       0       0       0       0       0       0       0       0       0      
M108225 0    pseu    429 Gm43926             0       0       0       0       0       0       0       0       0       0       0       0       0       0       0       0       0       0       0       0       0       0       0       0       0       0       0       0      
M107613 0    pseu    116 Gm43927             0       0       0       0       0       0       0       0       0       0       0       0       0       0       0       0       0       0       0       0       0       0       0       0       0       0       0       0      
M108018 0    pseu    408 Gm43928             0.051   0       0       0       0       0       0       0       0       0       0       0       0       0       0       0       0       0       0       0       0       0       0       0       0       0       0       0      
M107415 0    pseu    408 Gm43929             0       0       0       0       0       0       0       0       0       0       0       0       0       0       0       0       0       0       0       0       0       0       0       0       0       0       0       0      
M107903 0    othe    844 Gm43930             0       0       0       0       0       0       0       0       0       0       0.01438 0.08678 0       0       0       0       0       0       0       0       0       0       0       0       0       0       0       0      
M108200 0    othe   2869 Gm43931             0.00725 0.01786 0.01431 0.0055  0.02431 0.00426 0.08249 0.02053 0.04636 0.0135  0.00211 0.00638 0.02102 0       0.04423 0.04581 0       0       0       0       0.0036  0.03904 0.02739 0.00192 0.03207 0.00161 0.03369 0      
M107474 0    pseu     51 Gm43932             0       0       0       0       0       0       0       0       0       0       0       0       0       0.18129 0       0       0       0       0       0       0       0       0       0       0       0       0       0      
M108223 0    pseu    266 Gm43933             0       0       0       0       0       0       0       0       0       0       0       0       0       0       0       0       0       0       0       0       0       0       0       0       0       0       0       0      
M107752 0    pseu    387 Gm43934             0       0       0       0       0       0       0       0       0       0       0       0       0       0       0       0       0       0       0       0       0       0       0       0       0       0       0       0      
M107812 0    othe   1049 Gm43935             0.17854 0.22254 0.10765 0.10912 0.2128  0.09324 0.00902 0.1872  0.12681 0.06767 0.09253 0.43638 0.023   0.66986 0.04033 0.0358  0.044   0       0.019   0.03934 0       0       0       0.86595 0.09745 0.35703 0.03685 0      
M107876 0    othe    488 Gm43936             0.12793 0.04667 0.03155 0.0728  0.11436 0       0.09699 0.06707 0.33618 0.29092 0.21134 0.60034 0.2966  0.03789 0.31207 0.25008 0.16551 0       0.04084 0.11839 0.27515 0.04173 0.10737 0.45126 0.73315 0.57797 0.31689 0.56612
M107719 0    othe   3121 Gm43937             0       0.00182 0.00658 0.00253 0       0.01567 0       0.0021  0.06535 0       0.03304 0.01173 0.00386 0.00296 0.03253 0.01504 0.01109 0       0       0       0       0.01305 0.0056  0.00529 0.00655 0.00741 0.0031  0      
M108175 0    othe   2060 Gm43938             0.20203 0.88722 0.21428 0.46178 0.50795 0.18399 0.02298 0.00318 0.07318 0.04699 0.00294 0.00889 0.09954 1.2657  0.05339 0.03646 0       0.03185 0       0       0.01504 0       0.05935 0.01871 0.07443 0.03367 0       0.40233
M107870 0    othe    164 Gm43940             0       0.03472 0       0       0       0       0       0       0       0.15739 0.03699 0       0       0       0       0       0       0.15004 0       0.05033 0       0       0       0       0       0.02819 0       0      
M108056 0    pseu   1071 Gm43941             0       0.00532 0.02396 0.00369 0       0       0       0       0       0       0       0       0       0       0.0237  0       0       0       0       0       0       0       0       0       0       0       0       0      
M107954 0    othe   2858 Gm43942             0.01456 0.00199 0       0       0.01465 0.00856 0       0       0       0.00452 0.00212 0.01922 0.00422 0       0       0       0.00404 0       0.02789 0       0       0       0       0       0       0       0       0      
M107784 0    pseu    112 Gm43943             0       0       0       0.03524 0       0       0       0       0       0       0       0       0       0       0       0       0       0       0       0       0       0       0       0       0       0       0       0      
M108203 0    pseu    119 Gm43944             0       0       0       0       0       0       0       0       0       0       0       0       0       0       0       0       0       0       0       0       0       0       0       0       0       0       0       0      
M107438 0    pseu    753 Gm43945             0       0       0       0       0       0       0       0       0       0       0       0       0       0       0       0       0       0       0       0       0       0       0       0       0       0       0       0      
M107720 0    othe    885 Gm43946             0       0.03217 1.35714 0       0       0       0.19253 0       0.71144 0.10208 0.01371 0.02069 0.04089 0       0.18164 0.26519 0       0.03707 0       0.00933 0       0.06904 0.01973 0.00622 0.10395 0.01567 0.02184 0      
M107448 0    othe    958 Gm43947             0       0.08321 0.92154 0.00824 0.01456 0       0.02964 0.03416 0.52763 0.06736 0.00633 0       0.08813 0       0.17663 0.0294  0       0       0       0.00862 0       0.05315 0       0.00575 0.02134 0.01448 0.01009 0      
M107427 0    othe   2372 Gm43948             0.01755 0.03601 0.01515 0.01165 0.04117 0       0       0       0       0.1986  0       0.01544 0       0.0078  0       0       0       0       0       0       0       0       0.00736 0       0       0       0       0      
M107728 0    othe   2447 Gm43949             1.19056 2.28491 3.27013 1.56466 1.62496 0.96433 1.79884 0.2782  2.13091 2.38397 1.81725 4.19783 1.9766  0.03023 1.92236 2.50515 1.40515 5.39343 0.9448  0.16864 2.09362 10.5204 0.70659 0.94493 4.26097 1.46631 0.41867 1.80642
M107887 0    othe    993 Gm43950             0       0       0.00517 0       0       0       0       0       0       0.02599 0       0.01844 0.07288 0.01862 0       0       0       0       0       0       0       0       0       0       0       0       0       0      
M107877 0    prot   2888 Gm43951             2.47868 1.28147 3.19199 4.61684 3.04351 3.08201 0.08522 0.02946 0.3608  0.1296  0.05252 0.34871 0.28818 0.69792 0.22264 0.09102 0.03995 0.05964 0.0069  0.02858 0.09299 0.11283 0.0514  0.02669 0.18759 0.07045 0.09705 0.28698
M108121 0    othe    750 Gm43952             0.11098 0       0.03422 0.02105 0       0.0326  0       0       0       0       0.01618 0.02441 0       0       0       0       0.01538 0       0.1063  0       0       0       0       0       0       0.03699 0       0      
M108067 0    othe   2866 Gm43953             0       0.0298  1.29663 0.00275 0       0       0.109   0.02056 0.85245 0.09907 0       0.02556 0.26935 0.02903 0.43099 0.3079  0       0.05724 0       0.03456 0.06847 0.11725 0.10055 0.00384 0.1498  0.00807 0.02023 0      
M107409 0    pseu    543 Gm43954             0       0       0       0       0       0       0       0       0       0       0       0       0       0.23838 0       0       0       0       0       0       0       0       0       0       0       0       0       0      
M107536 0    pseu    141 Gm43955             0       0       0       0       0       0.08671 0       0       0       0       0       0       0       1.57376 0       0       0       0       0       0       0       0       0       0       0       0       0       0      
M107634 0    othe    804 Gm43956             0       0       0       0       0       0.01521 0       0       0.01103 0.0321  0.18109 0.04555 0.06001 0       2.23087 1.0742  0.01435 0       0       0       0       0.01267 0.05431 0.32868 0       0.39107 0       0      
M107925 0    pseu    360 Gm43957             0       0       0       0       0       0       0       0       0       0       0       0       0       0.64207 0       0       0       0       0       0       0       0       0       0       0       0       0       0      
M108169 0    othe   3543 Gm43958             0.00587 0.01768 0.00579 0       0.01181 0       0.02672 0       0.03504 0.00182 0       0       0.0034  0       0.01194 0.0159  0.00326 0       0       0.00466 0.00292 0.01725 0       0.00155 0.03174 0.00131 0       0      
M107769 0    pseu    576 Gm43959             0       0       0       0.01371 0       0       0       0       0       0       0       0       0       0.4013  0       0       0       0       0       0       0       0       0       0       0       0       0       0      
M108249 0    pseu   5019 Gm43960             0       0.00113 0       0       0       0       0       0       0       0       0       0       0       0.02763 0       0       0.0023  0       0       0       0       0       0       0       0       0       0       0      
M107549 0    othe   1871 Gm43961             0.05561 0.11868 0.15911 0.00422 0.09694 0.11762 0.07083 0       0.15404 0.13451 0.00973 0.18594 0.37391 0.14331 0.29845 0.37631 0.13567 0.35072 0.06391 0.18527 0.19322 0.42998 0.11201 0.00588 0.224   0.00494 0.62505 0      
M107763 0    pseu    189 Gm43962             0.2202  0       0       0       0       0.25876 0       0       0       0       0.25679 1.35632 0       0       0       0       0.54944 0       0       0       0       0       0       0.02913 0       0.02446 0       0      
M107846 0    othe   2487 Gm43963             0.00837 0.00229 0.00826 0.00794 0.02244 0.07866 0       0.00263 0       0       0.01464 0.20615 0       0       0       0       0.0232  0       0.01603 0       0       0.00409 0       0       0       0.00372 0       1.77736
M107723 0    othe    299 Gm43964             0       0       0       0       0       0       0       0       0       0       0       0.12248 0       0.03092 0       0       0.03859 0       0       0       0       0       0       0       0       0       0       0      
M108176 0    othe    788 Gm43965             0.05282 0.23121 0.24752 0.16029 0.23017 0.34135 0.02403 0.04153 0.0844  0.01638 0.52351 0.60415 0.10715 0.43413 0.12884 0.04765 0       0.04164 0       0       0.07865 0.168   0       0.02795 0.03892 1.00338 0.04906 0      
M108170 0    othe    611 Gm43966             0.10217 0.13978 0.14281 0.05814 0.13701 0.04002 0.15493 0.09642 0.58055 2.46083 0.21844 0.23974 0.8686  13.3165 0.99698 1.78226 0.07554 0.41616 0.06524 0.89153 1.48762 2.41667 1.77222 0.54062 0.73613 0.33297 0.61692 20.7993
M108036 0    pseu    300 Gm43967             0       0       0       0       0       0.08151 0       0       0       0       0       0       0       0       0       0       0       0       0       0       0       0       0       0       0       0       0       0      
M107890 0    pseu    387 Gm43968             0       0       0       0       0       0       0       0       0       0       0       0       0       0       0       0       0       0       0       0       0       0       0       0       0       0       0       0      
M107542 0    othe    534 Gm43969             0       0.02132 0       0       0.05225 0       0       0       0       0       0       0       0       0.05194 0.03169 0       0       0       0       0       0       0       0       0       0.01914 0       0       0      
M107699 0    othe   3604 Gm43970             0       0       0.0057  0.00329 0       0.00678 0       0       0       0       0.00842 0       0.00669 0.01796 0       0       0       0.01366 0       0       0       0       0       0       0       0       0       0      
M107773 0    othe    741 Gm43971             0.02808 0       0       0       0       0.033   0       0       0.02992 0       0.03275 0       0       5.22809 0.01142 0.05068 0       0       0.0269  0       0       0       0       0.00743 0       0.04368 0.03913 0      
M106144 0    othe   1466 Gm43972             0       0.00388 0.007   0.00269 0       0       0       0       0       0       0       0       0       0       0       0       0       0       0       0       0       0       0       0       0       0       0       0      
M107983 0    pseu    209 Gm43973             0       0       0       0       0       0       0       0       0       0       0       0.08761 0       0       0       0       0       0       0.09536 0       0       0       0       0       0       0       0       0      
M107774 0    othe    683 Gm43974             0       0       0       0       0       0       0       0       0       0       0       0       0       0       0       0       0       0       0       0       0       0       0       0       0       0       0       0      
M108144 0    pseu    480 Gm43975             0       0       0       0       0       0       0       0       0       0       0       0       0       0       0       0       0       0       0       0       0       0       0       0       0       0       0       0      
M107671 0    pseu    234 Gm43976             0       0       0       0       0       0       0       0       0       0       0       0       0       0       0       0       0       0       0       0       0       0       0       0       0       0       0       0      
M107423 0    pseu    188 Gm43977             0       0       0       0       0       0       0       0       0       0       0       0       0       0       0       0       0       0       0       0       0       0       0       0       0       0       0       0      
M107973 0    pseu    450 Gm43978             0       0       0       0       0       0       0       0       0       0       0       0       0       0       0       0       0       0       0       0       0       0       0       0       0       0       0       0      
M107834 0    pseu    474 Gm43979             0       0       0       0       0       0       0       0       0       0       0       0       0       0       0       0       0       0       0       0       0       0       0       0       0       0       0       0      
M097952 0    pseu    991 Gm4398              0       0       0       0       0       0       0       0       0       0       0       0       0       0       0       0       0       0       0       0       0       0       0       0       0       0       0       0      
M107962 0    othe   1611 Gm43980             5.37349 0.01767 0.00637 0.02695 0.02598 9.68401 0.00588 0       0.01101 0.00801 0.54227 4.73954 0       0.00574 0       0       1.10297 0       2.165   0       0       0.01264 0       0       0       0       0.006   1.5434 
M107599 0    othe   1466 Gm43981             0       0       0       0       0       0       0       0       0.00302 0       0       0       0       0.05045 0       0       0       0       0       0       0       0       0       0       0.03486 0       0       0      
M108214 0    othe   1828 Gm43982             0       0.18688 0.16847 0.00648 0.06106 0.00669 0.01554 0.00716 0.35656 0.08119 0.01991 0.05008 0.07258 0.03035 0.09257 0.14379 0.01894 0.01346 0       0.01806 0.07345 0.039   0.02866 0.01205 0.12302 0.03541 0.11103 0.15113
M108020 0    othe   1967 Gm43983             0       0       0       0       0       0       0       0       0       0.05577 0       0       0.00613 0       0       0       0.00587 0       0       0       0       0       0       0       0       0       0       0      
M108238 0    othe   2863 Gm43984             0       0.27444 0.27251 0.00276 0.06335 0.00427 0.10911 0.00229 0.63342 0.21187 0.01483 0.05756 0.15167 0.03552 0.14185 0.35085 0.02418 0.03151 0       0.05766 0.06855 0.06402 0.0671  0.00385 0.20709 0.01938 0.15866 0.0965 
M107829 0    pseu    756 Gm43985             0       0       0       0       0       0       0       0       0.00587 0       0       0       0       0       0       0       0       0       0       0       0       0       0       0       0       0       0       0      
M107681 0    othe    492 Gm43986             0       0.01157 0.02086 0.00802 0       0       0       0       0       0       0       0       0       2.85645 0       0       0       0       0       0       0       0       0       0       0       0       0       0      
M108099 0    pseu    111 Gm43988             0       0       0       0       0       0       0       0       0       0       0       0       0       0       0       0       0       0       0       0       0       0       0       0       0       0       0       0      
M108034 0    othe    359 Gm43989             0.92744 0.17446 0.12868 0.07696 0.07773 1.80502 0.0791  0       0.09881 0.10785 0.92942 1.88713 0.0672  20.5521 0.25923 0       0.54638 0.0457  0.61068 0.04598 0.02877 0.0851  0.14595 0.01534 0.05695 0       0.18845 0.76955
M108048 0    othe   1690 Gm43990             0       0.00337 0       0.00234 0       0.00723 0       0.00387 0.01837 0.01909 0       0       0       0       0.01001 0       0       0       0       0       0.00611 0       0       0       0.01815 0       0.01144 0      
M108201 0    pseu    273 Gm43991             0       0       0       0       0       0       0       0       0       0       0       0.06707 0       0       0       0       0       0       0       0       0       0       0       0       0       0       0       0      
M107867 0    othe    196 Gm43992             0       0       0       0.02014 0.07118 0       0.09659 0       0       0       0       0       0       0       0       0       0       0       0       0       0       0       0       0       0.10431 0.02359 0       0      
M107885 0    pseu    246 Gm43993             0       0       0       0       0       0       0       0       0       0       0       0       0       0       0       0       0       0       0       0       0       0       0       0       0       0       0       0      
M107521 0    othe    224 Gm43994             0       0       0       0       0       0       0       0       0       0       0       0       0       3.17827 0       0       0       0       0       0       0       0       0       0       0       0       0       0      
M108285 0    othe    662 Gm43995             0       0       0.00775 0       0       0       0       0.01978 0       0.03899 0       0       0.05466 6.66205 0       0.04254 0       0       0       0       0       0       0       0.02495 0       0       0       0      
M108295 0    othe    787 Gm43996             0       0       0       0       0       0       0       0       0       0       0       0       0       2.50237 0       0       0       0       0       0       0       0       0       0       0       0       0       0      
M107716 0    othe   1004 Gm43997             0       0       0       0       0       0       0       0       0       0       0       0       0       0       0       0       0       0       0       0       0       0       0       0       0       0       0       0      
M108025 0    othe    872 Gm43998             0.02386 0.01959 0.02354 0.00453 0.08    0.04206 0       0       0       0       0       0       0       0       0       0       0       0       0.02286 0       0       0       0       0.00631 0       0.0053  0       0      
M107835 0    othe   2888 Gm43999             0.01441 0.47316 0.44077 0.0082  0.05314 0.02117 0.36711 0.0068  0.12436 0.21898 0.0084  0.01268 0.14618 0.40659 0.97846 0.52984 0.01199 0.13065 0       0.1629  0.05365 0.10578 0.26911 0.02669 0.21591 0.12968 0.21753 0.19132
M091497 0    prot    992 Gm44                0       0       0       0       0       0       0       0       0       0       0       0       0       0.12117 0       0       0       0       0       0       0       0       0       0       0       0       0       0      
M107811 0    othe   1476 Gm44000             0       0.00386 0.01043 0.03744 0.14179 0.00828 0.04489 0.00443 0.01202 0.00437 0.00411 0.08684 0.16344 0       0.00573 0       0.00782 0       0       0       0       0       0       0       0.17314 0.01253 0       0      
M107966 0    othe   3772 Gm44001             0       0.22038 0.23269 0.02093 0.03699 0.01297 0.05521 0       0.04467 0.07185 0.00482 0.01942 0.00959 0.12991 0.1929  0.0448  0.03365 0.02175 0       0.03282 0.02191 0.0189  0.06251 0.01751 0.07317 0.00858 0.07943 0      
M108158 0    othe    593 Gm44002             0       0.04801 0.06924 0.33947 1.01168 0       0       0.01104 0.01495 0.01088 0       0       0       0.10914 0.0856  0.01583 0       0       0       0.22269 0       0.08586 0       0.01857 0       0.0078  0       22.3624
M107805 0    pseu    489 Gm44003             0       0       0       0       0.02853 0       0       0       0       0       0       0       0       0       0       0       0       0       0       0       0       0       0       0       0       0       0       0      
M107847 0    othe    559 Gm44004             0       0       0       0       0       0       0       0       0       0       0       0       0       1.70362 0       0       0       0       0       0       0       0       0       0       0       0       0       0      
M107624 0    othe   3172 Gm44005             0.13121 0.39489 0.35761 0.01867 0.13635 0.06553 0.379   0.01032 0.12301 0.13224 0.00765 0.02309 0.11408 0.23027 0.63747 0.42321 0.00728 0.10602 0       0.1327  0.10746 0.07705 0.20097 0.03124 0.19336 0.02624 0.14016 0.17419
M107988 0    othe    394 Gm44006             0       0       0       0       0       0       0       0       0       0       0       0       0       9.94986 0       0       0       0       0       0       0       0       0       0       0       0       0       0      
M108026 0    othe   2188 Gm44007             0.02853 0.05204 0.04692 0.03428 0.01275 0.01118 0.00433 0.01496 0.0304  0.00295 0.00555 0.00837 0       0.12677 0       0.01287 0.00527 0       0.00911 0       0.00944 0       0       0.01761 0       0.01268 0.00442 0      
M108283 0    othe    411 Gm44008             0.40505 0.52642 0.71185 1.2773  1.56152 0.44622 0.32245 0.09556 0.72281 0.54953 0.11808 0.31185 0.76303 0.29245 1.04984 0.66239 0.05615 0       0.19397 0.04016 0.47749 0.07433 0       0.09377 0.74614 0.135   0.61141 1.34437
M107503 0    othe    519 Gm44009             0       0       0       0       0       0       0       0       0       0       0.01169 0.3528  0.62749 1.31829 0.14671 0       0.02223 0.06322 0       0.04771 0.67665 0.78484 0       0.01061 0.13787 0.01782 0       0      
M107941 0    pseu    330 Gm44010             0.06306 0       0       0       0       0       0       0       0       0       0       0.05549 0       0       0       0       0.03496 0       0       0       0       0       0       0       0       0       0       0      
M107629 0    pseu    393 Gm44011             0       0       0       0       0       0       0       0       0       0       0.01544 0       0       0       0       0       0       0       0       0       0       0       0       0       0       0       0       0      
M108012 0    othe    420 Gm44012             0       0       0.01222 0       0       0       0       0       0       0       0.01444 0       0       0.17611 0       0       0       0       0       0       0       0       0       0       0       0       0       0      
M107750 0    othe   2261 Gm44013             0.04602 0.05792 0.07264 0.03142 0.07405 0.03785 0.02093 0.01158 0.13727 0.01427 0.04561 0.03239 0.00533 0.85057 0.05613 0.12041 0       0       0.02644 0.01095 0.00914 0.04054 0.00386 0.04383 0.04069 0.04499 0.22228 0      
M107915 0    othe   1508 Gm44014             0.12419 0       0       0.00523 0       0.14594 0       0       0       0       0.1046  0.27927 0       0.01226 0       0       0.09182 0       0.19825 0       0       0       0       0       0       0       0       0.1832 
M108113 0    othe   1277 Gm44015             0.03259 0       0       0.04946 0       0       0       0       0       0       0       0       0.03778 0.49958 0       0       0       0       0       0       0       0       0       0       0       0       0       0      
M107518 0    pseu    163 Gm44016             0       0       0.03149 0       0       0       0       0       0       0       0       0       0       0.56723 0       0       0       0       0       0       0       0       0       0       0       0       0       0      
M108166 0    othe    738 Gm44017             0       0.40118 0.54944 0.09627 0       0.0994  0.01283 0.03548 0.20427 0.0787  0.10686 0.02481 0.11441 0.27562 0.33246 0.15264 0       0.16672 0.02701 0.11183 0.014   0.12419 0.02367 0       0.15236 0       0.14406 0      
M107998 0    pseu    406 Gm44018             0       0       0       0       0.03436 0       0.02332 0.03224 0       0       0       0.0902  0       0       0       0       0       0       0       0       0       0       0       0.02712 0.02518 0.01139 0       0      
M108130 0    othe    214 Gm44019             0       0       0       0       0       0       0       0       0       0.03015 0       0       0       12.1406 0       0       0.05392 0       0       0       0       0       0       0       0       0       0       0      
M108148 0    othe    662 Gm44020             0.0943  0.0602  0.14732 0.21465 0.04215 0.07388 0.0429  0       0.02679 0.00975 0.08248 0.08298 0       1.29889 0.05112 0       0       0       0       0       0       0       0       0.02495 0.01544 0.01397 0       0      
M108035 0    othe   3515 Gm44021             0.0296  0.07775 0.35046 0.03818 0.06351 0.0487  0.06194 0.03538 0.08073 0.02019 0.01381 0.02084 0.03775 0.01315 0.0337  0.03205 0       0       0       0       0       0.00579 0       0.02193 0.0698  0.00789 0.01375 0.0786 
M107706 0    othe   5428 Gm44022             0.01533 0.12692 0.42647 0.01018 0.07711 0.01577 0.15347 0.01447 0.16419 0.04042 0       0       0.08666 0.02896 0.08105 0.01211 0       0.00604 0       0.00152 0.02854 0.01688 0.00161 0.00203 0.15066 0       0.02315 0.0509 
M107410 0    pseu    468 Gm44023             0       0       0.04387 0       0       0.07837 0       0       0       0       0       0       0       0       0       0       0       0       0       0       0       0       0       0       0       0       0       0      
M108279 0    pseu    475 Gm44024             0       0.03596 0.09725 0.03324 0.05874 0.02574 0       0       0.00933 0       0.01277 0.15419 0       0       0       0       0       0       0       0       0       0       0       0       0       0.00973 0       0.58162
M108196 0    othe    430 Gm44025             0.04839 0.03972 0.09549 0.02754 0.09734 0       0.04403 0.06089 0       0.01501 0.04233 0.08516 0       0       0.01968 0       0       0       0       0       0       0.14209 0       0.02561 0.07132 0.02151 0.06743 0      
M108081 0    othe   2086 Gm44026             0.01995 0.14466 0.02215 0.01135 0.04013 0.08206 0.00908 0       0.01063 0       0       0       0.00578 0       0.03245 0       0       0       0       0       0.23272 0.09764 0.00419 0.00792 0       0.01552 0       0      
M107955 0    othe   3479 Gm44027             0       0.43042 0.48687 0.01021 0.08823 0.00351 0.00544 0.00753 0.12745 0.04637 0.00174 0.00526 0.01387 0.03455 0.04621 0.03238 0       0.00707 0       0.00712 0.01484 0.00293 0.01506 0.00316 0.03232 0.00532 0.09168 0      
M108062 0    othe    351 Gm44028             0       0       0       0       0       0       0       0       0.01263 0       0       0.05217 0       0.81659 0       0       0       0       0       0       0       0       0       0       0       0       0       0      
M107479 0    othe   2074 Gm44029             0.04013 0.0851  0.04702 0.05329 0.06054 0.02948 0       0       0.04917 0.00311 0.08775 0.03531 0       0       0.00816 0.00453 0       0       0       0       0       0       0       0.01327 0.01971 0.01115 0.00932 0      
M107416 0    pseu    431 Gm44030             0       0       0       0       0       0       0       0       0       0       0       0.04248 0       0       0       0       0       0       0       0       0       0       0       0       0       0       0       0      
M107546 0    othe   3510 Gm44031             0.00593 0.00324 0.00292 0.01125 0       0.01742 0       0.00186 0.18822 0.00368 0.02765 0.01043 0.02062 0.2081  0.01205 0.12838 0.00986 0.03973 0       0       0       0.05512 0       0       0.20677 0.05796 0.04956 0      
M107650 0    pseu    165 Gm44032             0       0.31056 0       0       0       0       0       0.15868 0       0       0       0.11097 0       0       0       0       0       0       0       0       0       0       0       0.13346 0       0       0       0      
M108154 0    othe    694 Gm44033             0.68965 3.04373 1.84159 2.1897  4.48308 1.39177 1.21396 0.35841 0.88807 0.82756 0.08741 0.13192 1.14708 0.54623 1.37757 0.97393 0.04988 0.47276 0.05744 0.3211  0.37208 0.52824 0.22649 0       1.54658 0.03331 1.47621 0      
M107818 0    pseu     63 Gm44034             0       0       0       0       0       0       0       0       0       0       0       0       0       0       0       0       0       0       0       0       0       0       0       0       0       0       0       0      
M107961 0    othe    334 Gm44036             0.68534 1.58536 1.53676 1.00451 1.0443  0.47588 0.76523 0.27437 1.20805 1.29448 0.25429 0.82232 2.239   8.58149 1.01323 1.43344 0.13818 0.78586 0.11934 0.71661 0.34017 1.55494 1.54256 0.39559 1.22421 0.59528 2.34391 8.27152
M107726 0    othe   1890 Gm44037             0.99092 1.85571 1.46108 1.0296  0.79725 1.13855 0.56597 0.40174 1.19646 0.32436 0.21185 0.85254 0.28718 0.16633 0.67147 0.50663 0.15262 0.06076 0.08436 0.06114 0.02186 0.1347  0.18943 1.01951 0.47054 0.87338 0.74661 0.43852
M107783 0    pseu    888 Gm44038             0       0       0       0       0       0       0       0       0       0       0       0       0       0       0       0       0       0       0       0       0       0       0       0       0       0       0       0      
M107703 0    othe   2245 Gm44039             0       0       0       0       0.00621 0.00545 0       0       0       0       0       0       0       0       0       0       0       0       0       0       0       0       0       0       0       0       0       0      
M107458 0    othe    543 Gm44040             0.07665 1.10098 0.12288 0.24715 0.20555 0.2702  0.12203 2.06134 0.5226  0.42783 0.24579 0.13488 0.11107 0       0.40511 0.17288 0       0.36254 0       0.0608  1.50272 1.66909 0.03216 0.19264 0.1506  0.75786 0.1246  3.05269
M107604 0    pseu    395 Gm44041             0.15805 0.41802 0.25989 0.03997 0.35321 0.15477 0       0.03314 0.06735 0.01634 0       0.09271 0       0       0       0       0.02921 0       0.25228 0       0       0       0       0.01394 0       0       0       0      
M107960 0    othe    273 Gm44042             0       0       0       0.01446 0       0       0       0       0       0       0       0       0       1.79498 0       0       0       0       0       0       0       0       0       0       0       0       0       0      
M107976 0    othe   3252 Gm44043             0.10878 0.18209 0.15783 0.06433 0.2617  0.10903 0.01747 0       0.02454 0.01984 0.00187 0.01126 0.04451 0.00853 0.01301 0       0       0       0.04903 0.00254 0.02223 0.00313 0       0.00677 0       0       0.0208  0      
M107690 0    othe   1088 Gm44044             0       0.16746 0.09907 0       0.06412 0.01124 0       0       0.09781 0.02372 0       0.03366 0       0.05949 0.02333 0.04314 0       0       0       0       0.01899 0.01872 0       0       0.06577 0       0.04442 0      
M107461 0    othe   2519 Gm44045             0       0.20795 0.17931 0       0.03877 0       0.01503 0       0.13202 0.02049 0.00241 0.00727 0.03352 0.06607 0.03359 0.01863 0.00916 0       0       0.01638 0.0328  0.01617 0       0       0.05275 0.00184 0.03453 0      
M107517 0    othe   2677 Gm44046             0       0       0       0       0       0       0       0       0       0       0       0       0       0.04145 0       0       0       0       0       0       0       0       0       0       0       0       0       0      
M107493 0    pseu    360 Gm44048             0       0       0       0       0       0.03396 0       0       0       0       0       0       0       0       0       0       0       0       0       0       0       0       0       0       0       0       0       0      
M108021 0    othe   2983 Gm44049             0       0       0       0       0       0       0       0.00219 0       0       0       0.00614 0       0       0       0       0       0       0       0       0       0       0       0       0       0       0       0      
M101486 0    pseu    981 Gm4405              0       0       0       0       0       0       0       0       0       0       0       0       0       0       0       0       0       0       0       0       0       0       0       0       0       0       0       0      
M108292 0    pseu    525 Gm44050             0       0       0.01955 0       0       0       0       0       0       0       0.02311 0       0       0       0       0       0       0       0       0       0       0       0       0.02097 0       0.50201 0       0      
M107799 0    othe    645 Gm44051             0.03226 0       0       0       0       0       0       0.01015 0       0       0.02822 0       0       0       0       0       0       0       0       0       0       0       0       0       0.01585 0.01434 0.40458 0      
M108013 0    pseu    393 Gm44052             0.1059  0       0       0.03013 0       0       0       0       0       0       0       0.04659 0       0       0       0       0       0       0       0       0       0       0       0       0       0.04706 0       0      
M108137 0    othe    928 Gm44053             2.62359 3.73646 3.25224 4.01094 3.6383  2.84581 0.72424 1.13561 1.51462 0.27815 0.60143 0.45381 0.15597 0.16937 0.40114 0.34394 0.21137 0.05303 0.17181 0.02668 0.02226 0.08779 0.07528 0.82462 0.34147 1.6243  0.27079 0.2977 
M107447 0    pseu    371 Gm44054             0.05609 0.06139 0.11068 0.04256 0.11282 0.03296 0       0       0.05976 0       0       0       0.03251 0.04984 0.0228  0       0       0       0       0       0       0       0       0.04452 0       0       0       0      
M108139 0    pseu    246 Gm44055             0       0       0       0       0       0       0       0       0       0       0       0       0       0       0       0       0       0       0       0       0       0       0       0       0       0       0       0      
M108220 0    othe   1426 Gm44056             0.08756 0.15172 0.19077 0.12179 0.11741 0.09431 0       0.00459 0.00311 0.00453 0.00425 0       0.00846 0.81696 0       0       0       0       0       0       0       0       0       0.01158 0       0.00324 0       0      
M107510 0    pseu     95 Gm44057             0       0       0       0       0       0       0       0       0       0       0       0       0       0.29197 0       0       0       0       0       0       0       0       0       0       0       0       0       0      
M107490 0    pseu    464 Gm44058             0       0       0       0       0       0       0       0       0       0       0       0       0       0       0       0       0       0       0       0       0       0       0       0       0       0       0       0      
M108252 0    pseu    350 Gm44059             0       0       0       0       0       0.03493 0       0       0       0       0       0       0       0       0       0       0       0       0       0       0       0       0       0.04719 0       0       0       0      
M108097 0    pseu    409 Gm44060             0       0       0       0       0       0       0       0       0       0       0       0       0       0       0       0       0       0       0       0       0       0       0       0       0       0       0       0      
M107630 0    pseu   1194 Gm44061             0       0       0       0       0       0       0       0       0       0       0       0       0       0       0       0       0       0       0       0       0       0       0       0       0       0       0       0      
M107883 0    othe   4856 Gm44062             0.01286 0.01055 0.00423 0.00163 0.04597 0       0       0       0       0       0       0       0       0.0019  0       0       0       0       0       0.0017  0       0       0       0       0       0.0019  0.00398 0      
M108226 0    pseu    375 Gm44063             0.05549 0       0       0       0       0.16302 0       0       0       0       0.01618 0       0       0       0       0       0       0       0       0       0       0       0       0       0       0       0       0      
M107798 0    othe   1086 Gm44064             0.01916 0.0367  0.03308 0.0109  0.02569 0.04503 0.0523  0.01808 0.02858 0.02377 0.06145 0.05058 0.1666  1.29408 0.11686 0.00864 0.01062 0.02266 0       0       0.00951 0.04688 0.09649 0.07604 0.06589 0.01277 0.0979  0      
M107502 0    othe   3526 Gm44065             0.27738 0.09043 0.2038  0.06941 0.13849 0.43344 0.01611 0.00371 0.08048 0.02379 0.11356 0.11424 0.14025 0.00524 0.04079 0.10383 0.07854 0.07909 0.0113  0.00702 0.00879 0.02888 0.20803 0.10149 0.13046 0.32521 0.02193 0.07835
M107946 0    othe    517 Gm44066             0.161   0.11013 0.16878 0.11452 0.21589 0.0946  0.27465 0.05064 1.03773 0.44934 0.72752 0.60208 3.75616 6.52754 0.75277 1.43447 0.06695 0.825   0       0.23946 1.67818 2.28485 0.33781 0.27686 6.14911 0.49189 3.40238 0.53437
M108095 0    othe   2969 Gm44067             0       0.01534 0.0363  0.04254 0       0       0       0.01764 0.02389 0.00652 0       0       0       0.00311 0.04559 0.00949 0       0       0       0       0       0       0       0.02781 0       0.12615 0.08138 0      
M107796 0    othe   2127 Gm44068             0       0.08834 0.30647 0.00371 0.03936 0       0.0178  0       0.14384 0.0273  0.01141 0.01722 0.0964  0.00435 0.0358  0.01765 0.00542 0.01543 0       0.01164 0.00486 0       0.01232 0.00259 0.04806 0.00217 0.03181 0      
M107899 0    othe    505 Gm44069             0.04121 0       0       0       0       0.02421 0.18745 0       0.03512 0.12778 0.04805 0       0.88373 0.01831 0.05026 0.22307 0       0       0       0.1144  0       0.04033 0.17292 0.0218  0.54653 0.12818 0.22966 0      
M107632 0    othe   2219 Gm44070             0       0       0       0       0       0       0       0       0       0       0       0       0       0.00417 0       0       0       0       0       0       0       0       0       0       0       0       0       0      
M107525 0    othe    445 Gm44071             0       0       0       0       0       0       0       0       0       0       0       0       0       0.68565 0       0       0       0       0       0       0       0       0       0       0       0       0       0      
M107864 0    othe    381 Gm44072             0       0       0       0       0       0       0       0       0       0       0       0       0.03166 0       0       0.02464 0       0       0       0       0       0       0       0       0       0       0       0      
M107766 0    othe    427 Gm44073             0.24367 0       0       0       0       0.1718  0       0       0.01038 0.06045 0.07104 0.08576 0       0.12992 0       0       0.02702 0       0.04668 0       0       0       0       0       0.07182 0       0.0679  0      
M107901 0    pseu    336 Gm44074             0       0       0       0       0       0.03639 0       0       0       0       0       0       0       0       0       0       0       0       0       0       0       0       0       0       0       0       0       0      
M108068 0    pseu    215 Gm44075             0       0       0.02387 0       0.19468 0       0.48431 0       0       0.57027 0       3.3214  0       0       0.59026 0.4803  0.644   0       0       0.15355 0       0       0       0.05121 0.09509 0       0.53944 5.13988
M107914 0    pseu    519 Gm44076             0       0       0       0       0       0       0       0       0       0       0       0       0       0       0       0       0       0       0       0       0       0       0       0       0       0       0       0      
M108244 0    othe    433 Gm44077             0       0.01315 0       0       0       0.05647 0       0       0.0512  0.04471 0       0.04229 0       0.55518 0.03908 0       0       0       0       0       0       0.04704 0       0.05086 0.02361 0       0       0      
M107633 0    othe   2645 Gm44078             0       0       0       0       0       0.00462 0       0       0       0       0.00229 0       0       0       0       0.0071  0       0       0       0       0       0       0       0       0.00773 0       0.01462 0      
M108141 0    othe    523 Gm44079             0       0       0       0.00755 0       0       0       0       0.01696 0       0.058   0       0       0.08839 0.03235 0       0       0.21957 0       0       0       0       0       0       0       0       0       0      
M108004 0    othe   2213 Gm44080             0       0.11063 0.03479 0       0.0063  0.00552 0.03422 0       0.02004 0.00292 0       0.00827 0       0       0.06117 0.04242 0       0       0       0       0       0.0046  0       0       0.0231  0.02089 0.00873 0      
M108103 0    othe    641 Gm44081             0.22725 0.19541 0.16015 0.30789 0.21766 0.17167 0.05907 0.02042 0.07609 0.08054 0.10411 0.19996 0.35752 0.01442 0.0528  0.08787 0.036   0.02559 0       0       0       0.14298 0.02725 0.0773  0       0.03607 0.06031 0.431  
M107704 0    othe    636 Gm44082             0       0.15219 0.25018 0.09309 0.10968 0       0.0893  0.2573  0.35555 0.09132 0.05723 0.02879 0.13275 0.14538 0.27935 0.30997 0.05443 0.21925 0.06267 0.19466 0.01624 0       0.04119 0.92621 0.01607 0.03635 0.0152  0      
M107508 0    pseu    336 Gm44083             0.12387 0       0       0.02349 0.04152 0       0       0       0.05279 0       0       0       0       0       0       0       0.03434 0       0       0       0       0       0       0.01638 0       0.02752 0       0      
M108233 0    pseu    408 Gm44084             0       0.13955 0.05032 0       0.13678 0.1798  0       0       0       0       0.01487 0       0       0.02266 0       0       0       0       0       0       0       0       0       0       0.05011 0       0.02369 0      
M107969 0    othe    370 Gm44085             0       0.01539 0       0.04267 0       0.09913 0       0.01769 0.09587 0       0       0.29692 0       0.49978 0.34299 0       0       0       0       0       0       0       0       0       0.08288 0.02499 0       0      
M107801 0    othe   2348 Gm44086             0       0.0485  0.04372 0.00336 0.01188 0       0.08466 0       0.03588 0.21437 0.00258 0       0.10788 0.0315  0.09368 0.25188 0.00491 0.04192 0       0.02812 0.04839 0.05204 0.02975 0.29778 0.11319 0.02363 0.43221 0      
M107743 0    othe   1769 Gm44087             0       0.00322 0       0.00223 0       0       0       0.0037  0       0       0       0       0       0       0.00478 0       0       0       0       0       0       0       0       0.00934 0       0.00261 0       0      
M107957 0    pseu    236 Gm44088             0       0       0       0       0       0       0       0       0       0       0       0       0       0       0       0       0       0       0       0       0       0       0       0       0       0       0       0      
M107842 0    othe   1927 Gm44089             0       0.00886 0.01598 0.04097 0.05792 0.03807 0       0       0       0       0.00315 0       0.02504 0.0048  0       0       0       0       0       0       0       0       0       0       0       0.0024  0.00502 0      
M086739 0    othe   1915 Gm4409              0       0.00892 0.01608 0.05565 0.051   0.03192 0       0       0       0       0       0       0.0063  0       0       0       0       0       0       0       0       0       0       0       0       0       0       0      
M107927 0    othe   1833 Gm44090             0.07947 0.43176 0.78126 0.17873 0.15223 0.18677 0       0       0.01209 0       0.05626 0.02997 0.01316 0       0       0       0       0       0       0       0.00563 0       0       0       0       0.02018 0       0      
M107688 0    othe    648 Gm44091             0       0.92258 1.10101 0.02437 0.40908 0.0566  0.24834 0.05051 0.38318 0.1195  0       0.02826 0.35366 0.17122 0.18279 0.08692 0.07122 0.01266 0       0.05095 0.11158 0.11001 0.04043 0.0085  0.09465 0.02141 0.17898 0      
M108174 0    pseu    257 Gm44092             0       0       0       0       0       0       0       0       0       0       0       0       0       0       0       0       0       0       0       0       0       0       0       0       0       0       0       0      
M107576 0    othe   1801 Gm44093             0.01155 0.45208 0.285   0.04164 0.1162  0.02715 0.0473  0.01454 0.14525 0.07524 0.00337 0.13217 0.03349 0.0462  0.07986 0.0834  0.03203 0       0       0.01833 0.08029 0.03393 0.0097  0       0.03405 0.03338 0.05903 0.1534 
M107967 0    othe   2029 Gm44094             0.02051 0       0.12902 0.00973 0.05501 0.03616 0       0       0.00219 0       0       0.0361  0       0.01823 0.01668 0       0       0       0       0       0       0       0       0       0       0       0       0      
M107794 0    othe   1930 Gm44095             0       0.0413  0.03723 0.00409 0.02169 0.00633 0.13733 0.00678 0.04595 0.01672 0.00629 0       0.00625 0.01916 0.08767 0.07782 0       0.00425 0       0.02138 0       0.03166 0.01357 0.00285 0.25953 0.00479 0.06009 0      
M107552 0    othe    502 Gm44096             0       0       0       0       0.02779 0       0       0       0.10599 0.15426 0.04834 0.07295 0.09611 0       0.32022 0.31791 0       0.13072 0       3.206   0       0.04057 0.29572 0.0329  0.04073 0.15658 0.01925 0      
M107593 0    othe    561 Gm44097             0       0       0       0.00704 0.02487 0.04359 0       0       0       0       0       0       0       10.9104 0       0       0       0       0       0       0       0       0       0       0       0       0       0      
M107778 0    pseu     45 Gm44098             0       0       0       0       0       0       0       0       0       0       0       0       0       0       0       0       0       0       0       0       0       0       0       0       0       0       0       0      
M108131 0    pseu    111 Gm44099             0       0       0       0       0       0       0       0       0       0       0       0       0       0       0       0       0       0       0       0       0       0       0       0       0       0       0       0      
M106029 0    pseu    685 Gm4410              0       0       0       0       0       0       0       0       0       0       0       0       0       0       0       0       0       0       0       0       0       0.02973 0       0       0       0       0       0      
M107940 0    pseu    435 Gm44100             0       0       0       0       0       0       0       0       0       0       0       0       0       0       0       0       0       0       0       0       0       0       0       0       0       0       0       0      
M108219 0    othe   2220 Gm44101             0       0.01282 0.00694 0.09068 0.17597 0.00551 0       0.00885 0.002   0.00872 0       0.0165  0       0       0.01524 0.01691 0.0052  0.01478 0       0.02974 0.03722 0.01376 0.01967 0.00992 0.0046  0.00625 0.01741 0.74667
M108093 0    othe   1665 Gm44102             0       0.12995 0.0894  0.00711 0.00838 0.00734 0.01137 0       0.08255 0.02325 0.00364 0       0.04347 0.03332 0.14736 0.16915 0       0.03941 0       0       0.0062  0.00612 0.00524 0       0.23944 0.00833 0.02902 0      
M107577 0    othe   3661 Gm44103             0.52862 0.04821 0.02243 0.03127 0.02287 0.71134 0       0.00179 0.01574 0.00705 0.42256 0.63518 0.00659 8.81653 0.01618 0.00256 0.15758 0       0.20687 0.00676 0       0       0       0.01353 0       0.0101  0.00264 1.66018
M107583 0    othe   3776 Gm44104             0.04409 0.34982 0.22701 0.15053 0.3621  0.08095 0.04262 0.00173 0.07515 0.02393 0.00964 0.0194  0.07027 0.12488 0.09859 0.0721  0       0.00217 0.00528 0.00219 0.01641 0.00539 0.03006 0.00437 0.06768 0.00367 0.05119 0      
M107795 0    othe    306 Gm44105             0       1.74903 1.29158 0.0387  0.09119 0.03996 0       0       0       0       0       0       0.03942 0.09065 0       0       0       0       0       0       0       0       0       0       0       0       0       0      
M107878 0    othe   1598 Gm44106             0       0.22091 0.03854 0       0.01746 0       0.00592 0.0041  0.08602 0.02827 0       0       0.09058 0.02893 0.01588 0.01175 0       0.02053 0       0       0.04525 0.05735 0.02186 0       0.02559 0       0.03024 0      
M107663 0    othe    571 Gm44107             0       0       0       0.00691 0       0       0       0       0       0       0       0       0       0       0       0       0       0       0       0       0       0.01783 0       0       0       0       0       0      
M108019 0    pseu    421 Gm44108             0       0.08114 0.12192 0       0.03314 0       0       0       0.04213 0.03066 0       0       0.0573  0.02196 0       0.0223  0       0       0       0.0196  0       0.04838 0       0       0.07284 0       0.11479 0      
M107978 0    othe   1952 Gm44109             0       0.01458 0.08151 0.10515 0.35022 0.06264 0       0       0.00227 0       0.00311 0.00938 0       0.08052 0       0       0       0       0.02042 0       0       0       0       0.00282 0       0.02842 0       0      
M107855 0    othe    473 Gm44110             0       0.01204 0       0       0       0       0       0       0       0.01364 0       0       0       0       0       0.03969 0       0       0       0       0       0       0       0       0       0       0.26563 0      
M107959 0    pseu    398 Gm44111             0       0       0       0       0       0       0       0       0       0       0       0       0       0       0       0       0       0       0       0       0       0       0       0       0       0       0       0      
M108251 0    pseu    371 Gm44112             0       0       0.02767 0.01064 0.03761 0.09887 0       0       0       0       0       0.24677 0       0.77257 0.04561 0       0       0       0       0       0       0       0       0       0       0.01246 0       0      
M107880 0    othe   3039 Gm44113             0       0       0       0       0.00459 0       0       0       0       0       0       0       0       0       0       0       0       0       0       0       0       0       0       0       0       0       0       0      
M107431 0    othe   2726 Gm44114             0.03053 0.0376  0.07532 0.03909 0.03071 0.04934 0       0       0.0244  0       0.00445 0.00672 0       0.00678 0       0       0.00423 0       0       0       0       0       0       0.00404 0       0.0017  0.02127 0      
M107405 0    othe   2067 Gm44115             0.0604  0       0       0.00191 0.0135  0.06507 0       0       0       0       0       0       0       0.03131 0       0       0       0       0       0       0       0       0       0       0       0       0       0      
M108122 0    othe   1524 Gm44116             0.10924 0.1457  0.07746 0.08547 0.09155 0.04011 0.01242 0.02148 0.13674 0.0127  0.06369 0.10813 0.00791 0.06674 0.06107 0.08624 0.06814 0       0.01308 0.01625 0.00678 0.02005 0.02292 0.0289  0.02012 0.06675 0.05073 0      
M107605 0    othe   1757 Gm44117             0.20134 0.15879 0.26876 0.15052 0.2541  0.14613 0.77044 0.25706 0.08328 1.01001 0.03108 0.11463 0.1167  0.09998 0.45745 0.23509 0.03284 0.04668 0.77135 1.13678 0.01764 0.01159 0.06958 0.37914 0.18617 0.12106 0.03301 0.15724
M107975 0    pseu    228 Gm44118             0       0       0       0       0       0       0       0       0       0       0       0       0       0       0       0       0       0       0       0       0       0       0       0       0       0       0       0      
M107640 0    othe    764 Gm44119             0.02724 0.48441 0.0739  0.02583 0.10957 0       0.04956 0.0257  0.01741 0.84464 0       0       0.39469 0.12102 0.36544 0.65123 0.0151  0.01074 0       0.09723 0.27039 2.41255 0.48006 0.56927 0.01338 0.05447 0.01265 0      
M100172 0    pseu    432 Gm4412              0       0       0       0       0       0       0       0       0       0       0.01404 0       0       0       0       0       0       0       0       0       0       0       0       0       0       0       0       0      
M108290 0    othe   3022 Gm44120             0       0       0       0       0       0.00405 0       0       0       4.05933 0.00401 0.00606 0       0.00918 0       0       0       0       0       0       0       0       0       0       0       0.00153 0       0      
M107977 0    othe   2005 Gm44121             0       0.0142  0.00256 0       0.01392 0       0       0       0.00221 0       0       0       0.00602 0       0       0       0       0       0       0       0       0       0.00436 0       0       0       0       0      
M107751 0    pseu    404 Gm44122             0.15452 0.08456 0.20328 0.06839 0.03453 0.03026 0       0.0324  0.16463 0       0.36039 0       0       0.04577 0.08377 0.04647 0.02856 0       0.09867 0       0       0       0       0.06814 0.0253  0.54936 0.04785 0      
M107999 0    othe    575 Gm44123             0       0       0       0.24026 0.77645 0       0       0.01138 0.02313 0.01122 0       0       0.06293 0       0.22071 0.04898 0       0       0       0.01435 0.03593 0.03542 0       0.04787 0       0       0.01681 7.68748
M107580 0    othe    471 Gm44124             0       0       0       0       0       0.02596 0       0       0       0       0       0       0.05122 0       0.01796 0       0       0       0       0.08762 0       0       0       0       0       0       0.02052 0      
M107404 0    pseu    447 Gm44125             0       0       0       0       0       0       0       0       0       0       0       0       0       0       0       0       0       0       0       0       0       0       0       0       0       0       0       0      
M107770 0    pseu    513 Gm44126             0.52733 0.45505 0.80043 0.58476 0.38075 0.54816 0.05536 0.1276  1.55577 0.36479 0.3666  0.24985 0.25863 0.07209 0.19791 0.29279 0.02249 0       0       0.06435 0       0.1588  0.01702 0.41854 0       0.18026 0.13188 0      
M107538 0    othe    289 Gm44127             0       0.0788  0       0       0       0       0.03275 0.11325 0       0       0       0       0       0.89579 0       0.03248 0.07985 0       0       0       0       0       0.03022 0.01905 0.10611 0       0       0      
M107575 0    pseu    218 Gm44128             0       0       0       0       0       0       0       0       0       0       0       0       0       0       0       0       0       0       0       0       0       0       0       0       0       0       0       0      
M107422 0    othe    671 Gm44129             0       0       0       0       0       0       0       0       0       0       0.00904 0       0       0       0       0       0       0       0       0       0       0       0       0       0       0       0       0      
M108211 0    othe   3003 Gm44130             0.00693 0.29957 0.1487  0       0.01858 0.01629 0.05359 0.00436 0.06497 0.04728 0.00606 0.02439 0.02008 0.06158 0.0169  0.00938 0.00384 0.01639 0       0.02474 0.00344 0.01696 0       0.0055  0.04766 0.0154  0.01287 0      
M107611 0    pseu    393 Gm44131             0       0       0       0       0       0       0       0       0.04513 0       0.01544 0       0.03069 0.11763 0       0       0       0       0       0       0       0       0       0       0       1.09418 0       0      
M108212 0    pseu    150 Gm44132             0       0       0       0       0       0.08151 0       0       0       0       0       0       0       0.12328 0       0       0.07692 0       0       0       0       0       0       0       0.06815 0       0       0      
M107582 0    pseu   2779 Gm44133             0       0       0       0       0       0       0       0       0       0       0       0       0       0       0       0       0       0       0       0       0       0       0       0       0       0       0       0      
M108066 0    pseu    818 Gm44134             0       0       0       0       0       0       0       0       0       0       0       0       0       0       0       0       0       0       0       0       0       0       0       0       0       0       0       0      
M107715 0    othe    367 Gm44135             0.0567  0       0.04196 0       0.07603 0.03331 0       0.03567 0.70073 0.12308 0.21489 0.09978 0.03287 0       0.20748 0.38369 0.12576 0       0       0.04498 0       0.02775 0       0.22501 0.02785 0.78113 2.00147 0      
M107524 0    othe   1105 Gm44136             0.67795 1.38091 1.57467 2.18968 0.9217  1.11753 0.14563 0.3495  0.46948 0.16352 0.13725 0.24856 0.25106 0.14224 0.32923 0.31434 0.10442 0.02227 0.12626 0.01494 0.04674 0.07373 0.26079 0.20925 0.13876 0.12972 0.13995 0      
M107669 0    pseu    366 Gm44137             0       0       0       0       0       0       0       0       0       0       0       0       0       0       0       0       0       0       0       0       0       0       0       0       0       0       0       0      
M107888 0    pseu    270 Gm44138             0       0       0       0       0       0       0       0       0       0       0       0       0       0       0       0       0       0       0       0       0       0       0       0       0       0       0       0      
M107683 0    pseu    372 Gm44139             0       0       0       0       0       0       0       0       0       0       0       0       0       0       0       0       0       0       0       0       0       0       0       0       0       0       0       0      
M107702 0    othe    672 Gm44140             0       0.01695 0.02291 0.00587 0.02076 0.01819 0       0       0.0132  0       0       0       0.0359  6.4666  0.01259 0.01397 0.01717 0       0       0.01228 0.01537 0.04546 0       0.00819 0.03042 0       0.07191 0      
M108180 0    othe   1582 Gm44141             0       0       0       0.0025  0       0       0       0       0       0       0.00383 0.03472 0       0.01169 0       0       0.00729 0       0       0       0       0       0       0       0       0       0.03055 0      
M107980 0    othe    310 Gm44142             0       0       0       0       0       0       0       0       0       0       0       0       0       0       0       0       0       0       0       0       0       0       0       0       0       0       0       0      
M107909 0    othe   1660 Gm44143             0.25072 0.25038 0.14842 0.13078 0.13448 0.383   0.13686 0.10647 0.21101 0.12051 0.07309 0.12133 0.0436  0.1838  0.06626 0.09048 0.05561 0.01482 0       0.14916 0.06844 0.04294 0.04734 0.20562 0.06158 0.29525 0.18631 0      
M107884 0    othe   1959 Gm44144             0.01062 0.1802  0.23319 0.00201 0.04985 0.01248 0.00966 0       0.13354 0.02635 0.00619 0.00935 0       0.06136 0.03455 0.03354 0.00589 0       0.03052 0.01685 0.02109 0.03119 0       0.00281 0.01044 0.00236 0.00987 0      
M107453 0    othe    170 Gm44145             0       0       0       0       0       0       0       0       0       0.30367 0       0       0       19.6883 0       0       0       0       0       0       0       0       0       0       0       0       0       0      
M108124 0    othe    815 Gm44146             0       0.11178 0.15745 0       0.01712 0.03    0       0.03213 0.12513 0.04751 0       0       0.41439 0.01134 0.02076 0.06911 0.02831 0.09058 0       0.08102 0.36753 0.13744 0.02143 0.00676 0.02509 0.00567 0.02372 0      
M107471 0    pseu     93 Gm44147             0       0       0       0       0       0       0       0       0       0       0       0       0       0       0       0       0       0       0       0       0       0       0       0       0       0       0       0      
M107736 0    othe    314 Gm44148             0.06627 0.27199 0.29424 0.15085 0.44433 0.03894 0.72353 0.20846 1.27088 1.66465 0.01932 1.63277 0.49937 0.08834 3.20635 1.97319 0.03675 0       0       1.26167 0.42763 0.5189  0.94555 0.56105 1.88817 0.91297 1.75448 0.87984
M108054 0    pseu    225 Gm44149             0       0       0       0       0       0       0       0       0       0       0       0       0       0       0       0       0       0       0       0       0       0       0       0       0       0       0       0      
M107464 0    pseu   2616 Gm44150             0       0.00653 0.00196 0       0       0       0       0       0       0       0       0       0       0       0       0       0       0       0       0       0       0       0       0       0       0       0       0      
M107862 0    othe    257 Gm44151             0       0.02215 0.01997 0.01536 0.05429 0.28544 0       0       0       0       0       0       0       0.03598 0       0       0       0       0       0       0       0       0       0       0       0       0       0      
M108152 0    othe   1690 Gm44152             0       1.2836  0.90811 0.00934 0.0743  0       0.08402 0       0.46701 0.25965 0.00359 0.01083 0.1356  0.09301 0.12015 0.20553 0       0.14561 0       0.06837 0.07334 0.19282 0.02067 0.00326 0.19356 0.00821 0.3317  0      
M108216 0    othe   1579 Gm44153             0.01318 0.99522 0.89393 0.01    0.03534 0.00774 0.15587 0.00829 0.3482  0.24112 0.00384 0.02319 0.16805 0.15224 0.14467 0.42212 0.00731 0.0987  0       0.02613 0.2682  0.16123 0.16591 0       0.38195 0.00293 0.41623 0      
M107428 0    othe   2723 Gm44154             0.10699 0.06691 0.06409 0.04639 0.0871  0.06735 0.02781 0.0024  0.07979 0.05214 0.07575 0.26225 0.06644 0.36671 0.02175 0.02069 0.0339  0.00602 0.02196 0.00606 0       0       0.02566 0.01415 0.01877 0.01868 0.05324 0.20292
M107936 0    pseu    411 Gm44155             0       0       0.06244 0       0       0       0       0       0.01079 0       0.01476 0       0       0.11248 0.06176 0       0       0       0       0       0       0.02478 0       0       0       0       0       0.67219
M107487 0    pseu   1188 Gm44156             0.03503 0       0.00864 0.02326 0.01174 0.05146 0       0       0       0       0.00511 0.09248 0       0.38135 0.02136 0       0       0       0       0       0       0       0       0       0       0       0.00814 0      
M107949 0    othe    409 Gm44157             0       0.2645  0.41414 0.15441 0.23878 0.02989 0.09258 0       0.17346 0.03156 0       0       0.08847 0       0.10343 0.04591 0       0       0       0       0.02525 0.0249  0.0427  0.01346 0.12497 0.01131 0.07089 0      
M108047 0    pseu    504 Gm44158             0       0       0       0       0       0       0       0       0       0       0       0       0       0.09172 0       0       0       0       0       0       0       0       0       0       0       0.01835 0       0      
M107407 0    pseu    441 Gm44159             0       0       0       0       0       0       0       0       0       0       0       0       0       0       0       0       0       0       0       0       0       0       0       0       0       0       0       0      
M107985 0    othe    502 Gm44160             0       0.01134 0.1227  1.72196 0       0.02436 0       0.02608 0.01767 0       0.76135 0.1459  0.14416 0.31311 0.05056 0       0       0       0       0       0       0       0.15656 0       0       0.00921 0.05776 0      
M108272 0    pseu    252 Gm44161             0       0       0       0       0       0       0       0       0       0       0       0       0       0       0       0       0       0       0       0       0       0       0       0       0       0       0       0      
M107930 0    pseu    543 Gm44162             0       0       0       0       0       0       0       0       0       0       0       0.03372 0       0       0       0       0       0       0       0       0       0       0       0       0       0       0       0      
M107612 0    pseu    474 Gm44163             0       0       0.01083 0       0       0       0       0.01381 0.02806 0       0       0.03863 0       0       0       0       0.02434 0       0       0       0       0       0       0.03484 0       0.02926 0       0      
M107756 0    othe   2560 Gm44164             0.53649 0.4893  0.46516 0.38238 0.49049 0.81669 0.40675 0.08438 0.14549 0.18401 0.01896 0.10729 0.20731 0.20948 0.22143 0.50972 0.04507 0.04165 0.12456 0.14186 0.11701 0.30232 0.04434 0.01935 0.41927 0.03612 0.36621 0.10792
M107480 0    othe   1468 Gm44165             0       0.01939 0.02098 0.06184 0       0       0.0129  0       0.00604 0.14067 0.27275 0       0.01643 0.01889 0.00576 0.01918 0.00786 0       0       0       0       0       0       0.0675  0.00696 0.0126  0.09217 0.18819
M107651 0    othe    513 Gm44166             0       0       0       0.00769 0.0272  0       0       0       0       0       0       0       0       0.01802 0       0       0       0       0       0       0       0       0       0       0       0       0.01884 0      
M108297 0    othe   1877 Gm44167             0.1663  2.51467 1.65441 0.64559 1.30078 0.34523 0.03026 0.00697 0.02835 0.07907 0       1.5413  0.89322 0       0.4237  0.01    0.01229 0       0       0.07915 0.01101 0.02713 0.11631 0.00587 0.17972 0       0.00515 0      
M108049 0    othe   3538 Gm44168             1.48218 2.76154 4.52491 3.66154 4.33382 2.50888 0.06421 0.0259  0.485   0.09484 0.06859 0.17596 0.76366 0.52005 0.79631 0.40066 0.00652 0.11128 0       0       0.1197  0.11225 0.39985 0.15405 0.26292 0.23132 0.06283 0.62469
M108274 0    othe    356 Gm44169             0       0       0.33161 0.02217 0.03919 0       0.05318 0       0.01245 0       0       0.05143 0       0.02597 0.09506 0       0       0       0       0       0       0       0       0       0       0.06494 0       0      
M107659 0    othe    547 Gm44170             0       0.04164 0.13137 0.12267 0.20405 0       0.12114 0       0.05674 0.12977 0       0       0.57332 0.18593 0.57228 0.29175 0       0.22493 0       0.72425 0.28324 0.83775 0.09579 0.08052 0.1495  0.12679 0.5124  48.4859
M107696 0    othe   2108 Gm44171             0.02961 0       0.07792 0.01872 0       0.0058  0.01796 0.00621 0.01052 0       0       0.01737 0       0       0.0602  0.01336 0       0       0       0       0       0.00483 0       0.00261 0       0.04606 0       0      
M108213 0    othe   1233 Gm44172             0.03375 0       0       0       0       0.03966 0       0       0       0       0.00984 0.01485 0       0.0075  0       0.02284 0       0       0       0       0       0       0       0       0.00829 0.0375  0.02352 0      
M107735 0    pseu    131 Gm44173             0       0       0       0       0       0       0       0       0       0       0       0       0       0       0       0       0       0       0       0       0       0       0       0       0       0       0       0      
M108289 0    othe    139 Gm44174             0       0       0       0       0       0.08796 0.0681  0.32964 0.15949 0.51067 0       0.13173 0       0.06652 0       5.80816 0.08301 0       0       0       0.44585 0.07326 0       0.11882 0       0       7.16184 0      
M108132 0    othe   4254 Gm44175             0.02935 0.02677 0.0181  0.0167  0.0164  0.02874 0.01558 0.03231 0.01668 0.0273  0.02852 0.03874 0.00567 0.01087 0.00199 0.05517 0.01356 0       0       0       0.01214 0.01197 0       0.02847 0.00961 0.07608 0.03181 0.06494
M107579 0    othe    274 Gm44176             0       0       0       0       0       0       0       0       0       0       0       0       0       0.13498 0       0       0       0       0       0       0       0       0       0       0       0       0       0      
M107421 0    othe   2666 Gm44177             0       0       0       0       0       0       0       0       0       0       0       0       0       0       0       0       0       0       0       0       0       0       0       0       0       0       0       0      
M107676 0    othe   2929 Gm44178             0       0.04665 0.02103 0.00943 0.03811 0.00417 0       0.00447 0.00151 0.00441 0       0       0.03294 0.00316 0.01444 0       0       0       0.0068  0       0.00705 0.00695 0       0       0.20242 0.00789 0.0231  0      
M108210 0    othe   2601 Gm44179             0       0       0       0.00152 0       0       0       0       0       0       0       0       0       0       0       0       0       0       0       0       0       0       0       0       0       0       0       0      
M108204 0    pseu    407 Gm44180             0.40903 0       0       0.0194  0.58275 0.12016 0.02326 0.01608 0.04358 0       0.05962 0.31492 0       0       0       0.02307 0       0       0.04897 0       0       0       0       0.04058 0       0.0568  0       0.67879
M107848 0    othe    482 Gm44181             0       0       0       0       0.02895 0       0       0       0       0       0       0.03799 0       0.01918 0       0       0       0       0       0       0       0       0       0       0       0       0       0      
M108284 0    pseu    114 Gm44182             0       0.4495  0.13507 0.10387 1.22384 0.2145  0       0       0.07779 0       0       0       0       0       0       0       0       0       0       0       0       0       0       0       0       0       0       0      
M107535 0    othe   1627 Gm44183             0       0       0       0.00485 0.00858 0       0.01745 0.00402 0.00545 0       0.00373 0.01125 0       0       0.0052  0.01154 0       0       0       0       0       0       0       0.01015 0       0       0.00594 0      
M108208 0    pseu    131 Gm44184             0       0       0       0       0       0       0       0       0       0       0       0       0       0       0       0       0       0       0       0       0       0       0       0       0       0       0       0      
M107841 0    othe   3306 Gm44185             0       0.01033 0.02329 0       0       0       0.02004 0.00396 0.01341 0.0039  0.00918 0.00554 0.0073  0.03915 0.04095 0.01136 0       0       0       0       0       0       0.00264 0.00167 0.00928 0.01818 0.01169 0      
M107460 0    othe   2751 Gm44186             0       0.00621 0.00187 0       0       0.00889 0       0.00238 0.22081 0.00235 0.00662 0.01997 0.00438 0.00336 0.00308 0       0       0.00596 0       0.003   0       0       0.00317 0       0       0.01177 0.01405 0      
M108268 0    othe   1928 Gm44187             0.02159 0.41935 0.46323 0.03276 0.15196 0.05073 0.22094 0.03395 0.28517 0.12384 0.02203 0.03799 0.14389 0.14866 0.11409 0.18503 0.03591 0.02978 0       0.0899  0.10715 0.12676 0.06794 0.01713 0.23329 0.04796 0.27571 0      
M107563 0    othe    975 Gm44188             0       0       0       0       0       0       0       0       0       0       0       0       0       0.92933 0       0       0       0       0       0       0       0       0       0       0       0       0       0      
M108092 0    othe   3082 Gm44189             0.00675 0.0388  0.13157 0.03586 0.09506 0.06744 0       0       0.00432 0       0       0.00594 0.00391 0.012   0.00824 0       0       0.00266 0       0       0       0.00991 0       0       0       0       0       0      
M097055 0    othe   1727 Gm4419              1.40978 1.11763 1.44146 1.64331 1.00175 2.00352 0.13703 0.04927 0.64699 0.43344 0.29859 1.27229 0.75429 15.8416 0.58787 0.34245 0.79505 0.22798 0.77321 0.04779 0.20933 0.58376 0.50564 0.30922 0.43209 0.15796 0.49808 0.95982
M108267 0    othe   1400 Gm44190             0.01486 0.41889 0.24564 0.09304 0.3488  0.06987 0.02028 0.00468 0.11085 0.13828 0.00867 0.02616 0.20677 0.01981 0.0846  0.06705 0       0.07031 0       0       0.01476 0.05092 0.11227 0.00393 0.10952 0.01982 0.08284 0      
M108145 0    othe   3476 Gm44191             0.00599 0.02457 0       0.00341 0.02408 0.01407 0.01362 0       0.06761 0.00743 0.00175 0.00527 0.00347 0.03724 0.01217 0       0       0.01652 0       0.0831  0       0       0.00502 0.00792 0.24997 0.0133  0       0      
M107893 0    othe    555 Gm44192             0       0       0       0       0       0       0       0       0       0       0       0       0       0.46646 0       0       0       0       0       0       0       0       0       0       0       0       0       0      
M107559 0    othe   2522 Gm44193             0       0.00677 0.01628 0       0.00553 0.00485 0.06381 0.00519 0.14592 0.01023 0.00241 0.02178 0.02391 0       0.02684 0.02233 0.00458 0       0       0.02291 0       0       0       0.00655 0.05269 0       0.01533 0      
M108278 0    othe   3228 Gm44194             0.05802 0.01235 0.00477 0.00856 0.01297 0.04166 0.00293 0.00203 0.00962 0       0.00564 0.01134 0.01121 0.02291 0.00524 0       0.00357 0       0       0.00256 0       0       0       0.00171 0       0.00573 0.00599 0.08559
M107614 0    othe   2243 Gm44196             0       0       0       0       0.01866 0.03816 0       0       0.00198 0       0       0       0       0.54412 0       0.01256 0       0       0       0       0       0       0       0       0       0.00206 0       0      
M107929 0    othe    504 Gm44197             0.12387 0       0       0       0       0.04852 0       0       0       0       0       0       0       0.78883 0       0       0       0       0       0       0       0       0       0.01092 0       0       0       0      
M108184 0    othe   2635 Gm44198             0       0       0.00779 0.0015  0.01059 0.00464 0       0       0       0.02694 0.0046  0       0       0       0.00963 0.08907 0.00438 0.01868 0       0       0.02744 0       0       0.00209 0.02328 0       0.49517 0      
M107560 0    othe    736 Gm44199             2.68599 0       0.0279  0.0429  0       3.88721 0       0       0.00602 0       0.58523 0.97025 0.03278 0.37687 0.04598 0       0.56437 0.06687 0.43327 0       0.01403 0       0       0       0       0       0.0394  0.37537
M107937 0    othe    660 Gm44200             1.2927  1.50106 1.74981 4.59902 2.74809 2.03774 0.57371 0.51572 0.76586 0.40087 0.24818 0.22194 0.51171 0.86855 0.79477 0.66851 0.36713 0       0.45296 0.27511 0.29734 0.2623  0.14554 0.05839 0.5266  0.35729 1.24474 0      
M108118 0    othe   1090 Gm44201             0       0       0.00471 0.00362 0       0       0       0       0.00407 0.0296  0       0       0.01107 0.01696 0       0       0       0.00753 0       0       0       0       0       0       0       0.00424 0.07094 0      
M108288 0    othe    530 Gm44202             0.03926 0.09668 0.26148 0.23087 0.02632 0.16148 0       0       0       1.31497 0.02289 0       0       0       0       0       0.02177 0       0       0.57618 0       0       0       0       0       0       0       0      
M108221 0    pseu    306 Gm44203             0       0       0       0       0       0       0.03094 0       0.01449 0       0       0.05984 0       0       0.0553  0       0       0       0       0.21578 0       0       0       0       0       0       0.09476 0      
M107732 0    othe    734 Gm44204             0.02835 0.00776 0       0.00538 0       0       0       0       0.01208 0       0       0       0       0.21414 0.06916 0.01279 0       0.02235 0       0       0       0.04162 0       0       0.02785 0.0315  0       0      
M107622 0    othe   1969 Gm44205             0       0.02024 0.02867 0.00601 0.26926 0.00621 0.01923 0.00997 0.09008 0.02294 0.00924 0.0651  0.01838 8.41942 0.05586 0.09535 0       0       0.02024 0       0.01049 0.02069 0.03991 0.05033 0.08826 0.24657 0.07363 0      
M107429 0    othe    672 Gm44206             0       0.02542 0.06874 0.00587 0.06228 0       0       0.00974 0.0066  0.0096  0.01806 0       0       0.33021 0.01259 0.08382 0       0       0       0       0       0       0       0       0.03042 0.01376 0.10068 0      
M107570 0    othe   1423 Gm44207             0.04387 0       0       0.00555 0.0098  0.12029 0.04657 0.0046  0.05297 0.04081 0.00853 0.11581 0.0339  0.18193 0.03567 0       0       0       0.01401 0       0       0.01431 0.04296 0.01161 0.03592 0       0       0      
M108000 0    pseu    420 Gm44208             0       0       0       0       0       0       0       0       0       0.01536 0       0       0       0.02201 0       0       0       0       0       0       0       0       0       0       0       0       0       0      
M107809 0    othe   4152 Gm44209             0       0.00137 0.00124 0       0.00336 0.00294 0       0       0       0       0       0       0       0.01336 0       0       0       0       0       0       0       0       0       0       0.00246 0       0       0      
M108079 0    othe    710 Gm44210             8.79268 2.42181 5.68944 5.75393 4.57855 16.2216 0.10666 0.03688 0.83683 0.37264 0.13671 0.20631 0.84942 0.09116 0.39323 0.29088 0       0.70472 0.05614 0.13949 0.50917 0.81754 0.30748 0.08529 2.36117 0.12373 0.51728 0.38911
M107953 0    pseu    144 Gm44211             0       0       0       0       0       0       0       0       0       0       0       0       0       0       0       0       0       0       0       0       0       0       0       0       0       0       0       0      
M107845 0    pseu    896 Gm44212             0       0       0       0       0       0       0       0       0       0       0       0       0       0       0       0       0       0       0       0       0       0       0       0       0       0       0       0      
M107904 0    pseu    702 Gm44213             0       0       0       0       0       0       0       0       0       0       0       0       0       0       0       0       0       0       0       0       0       0       0       0       0       0       0       0      
M108197 0    othe    605 Gm44214             1.27264 0.41408 1.07746 1.16783 0.48428 1.43484 0       0.08655 0.09528 0.096   0.12033 0.18159 0.03987 0.82525 0.05594 0.06207 0       0       0.03294 0.02728 0.01707 0.01683 0       0.1001  0.06758 0.20635 0.03195 0      
M107495 0    othe   2710 Gm44215             0.01536 0.0021  0.00947 0       0.00515 0       0.00699 0.00242 0.00327 0       0.00224 0.00676 0       0       0.00312 0       0       0       0       0       0       0       0       0       0.00377 0       0       0      
M107425 0    pseu    156 Gm44216             0       0       0       0       0       0       0       0       0       0.16546 0.03889 0       0.15464 0.11854 0       0       0       0       0       0       1.58905 5.94028 0       0       0       0       0       0      
M107394 0    othe    469 Gm44217             0       0       0       0       0       0       0.02018 0       0       0       0       0       0       21.6263 0       0       0       0       0       0       0       0       0.07448 0       0       0       0       0      
M108266 0    pseu    745 Gm44218             0       0       0       0       0.05618 0       0       0       0       0       0       0.14747 0       1.16659 0       0       0       0       0.08026 0       0       0       0       0.02956 0       0.01241 0       0      
M107982 0    pseu    272 Gm44219             0       0       0       0       0       0       0       0       0       0       0       0       0       0       0       0       0.08484 0       0       0       0       0       0       0       0       0       0       0      
M107655 0    othe   2486 Gm44220             0.54409 1.12453 0.77219 0.94789 0.94284 0.3787  2.86345 0.87942 3.96488 2.8813  1.37877 4.97899 2.08144 0.18596 2.32782 3.14557 0.2924  0.32994 1.16247 0.25564 0.50273 0.43421 1.36994 3.15351 7.14646 1.01366 0.71146 2.2226 
M108091 0    pseu    387 Gm44221             0       0       0       0       0       0       0       0       0       0       0       0       0       0       0       0       0       0       0       0       0       0       0       0       0       0       0       0      
M107543 0    pseu    848 Gm44222             0       0       0       0.00465 0       0       0       0       0       0       0       0.06478 0       1.01399 0.00998 0       0       0       0       0       0       0       0       0       0       0       0       0      
M107992 0    pseu    113 Gm44223             0       0.05039 0       0       0.24693 0       0       0       0.07848 0.05711 0.75161 0.64815 0.10674 0.08182 0.14974 0.41538 0.10211 0       0       0.21912 1.91951 41.5444 0       0       0.18092 0       0.34212 0      
M108286 0    othe   1462 Gm44224             0       0.05063 0.02106 0       0.02863 0       0.0259  0       0.07582 0.00883 0       0.01252 0.0165  0       0.00579 0.00642 0       0       0       0.01694 0       0       0       0.00753 0.06992 0       0       0      
M107646 0    pseu    185 Gm44225             0       0       0       0       0       0       0       0       0       0       0       0       0       0       0       0       0       0       0       0       0       0       0       0       0       0       0       0      
M108298 0    othe   1193 Gm44226             0.17443 0       0       0.00662 0       0.07174 0       0.01646 0.00372 0.01082 0.1729  0.29161 0       0       0.02128 0.07869 0.03869 0       0.15035 0       0       0       0       0.00461 0.02571 0       0.08101 0      
M108183 0    pseu    240 Gm44227             0       0.23724 0.08555 0       0       0       0       0.02727 0.03695 0       0       0.22888 0       0.03852 0.03525 0.07823 0.04808 0       0       0       0       0       0       0.13763 0.04259 0       0       0      
M107996 0    othe   2025 Gm44228             0.05138 0.46674 2.5778  0.36645 0.15847 0.08453 0       0       0       0       0       0       0.00596 0       0       0       0.0057  0       0       0       0       0       0       0       0       0       0       0      
M108088 0    othe   2486 Gm44229             0.01674 0.16032 0.79903 0.03493 0.05051 0.01475 0       0       0       0       0       0       0       0       0       0       0       0       0.08017 0       0       0       0       0       0       0       0       0      
M107905 0    othe   3549 Gm44230             0.02345 0.27754 1.51713 0.06228 0.1769  0.04823 0       0       0       0       0       0       0       0       0       0       0       0.00231 0       0       0       0       0       0       0       0       0       0      
M108173 0    othe   4074 Gm44231             0.00511 0.04193 0.30363 0.01066 0.03082 0.02101 0       0.00161 0       0       0       0.00449 0       0       0       0       0       0       0       0.00405 0.00761 0       0       0       0       0       0       0      
M107786 0    pseu    224 Gm44232             0       0       0       0       0       0       0       0       0       0       0       0       0       0       0       0       0       0       0       0       0       0       0       0       0       0       0       0      
M107631 0    pseu    225 Gm44233             0       0       0       0       0       0       0       0       0       0       0       0       0       0       0       0       0       0       0       0       0       0       0       0       0       0       0       0      
M108057 0    othe    899 Gm44234             0.04629 0.52567 0.62804 0.31612 0.09312 0.0272  0       0       0.00493 0       0       0       0       0.01028 0       0       0       0       0       0       0       0       0       0.01225 0       0       0       0      
M107917 0    othe   3057 Gm44235             0.00681 0.68912 0.79082 0.00516 0.10497 0       0       0       0       0       0       0       0       0.07259 0       0       0       0       0       0       0.00338 0       0       0       0.00334 0       0       0      
M108271 0    othe    512 Gm44236             0.12193 0       0.33082 0.05396 0.08175 0.02388 0.07395 0.06392 0.03464 0.07562 0       0       0       0.01806 0.04957 0.05501 0       0       0       0.06448 0       0       0       0.05376 0.03993 0.10837 0       0      
M107556 0    othe    935 Gm44237             0.04451 0.19486 0.17567 0.06332 0.1343  0.07846 0       0.021   0.10433 0.04141 0.00649 0.07833 0       0.02967 0.00905 0.01004 0.02468 0       0.02132 0.03531 0       0.01089 0       0.01766 0.0328  0.01484 0       0      
M107730 0    othe    351 Gm44238             0       0       0       0       0       0       0       0       0       0       0.01728 0       0       0       0.04821 0       0       0       0       0       0       0       0       0       0       0       0.44057 0      
M107527 0    pseu    269 Gm44239             0       0.02117 0       0       0       0       0       0       0       0       0.02255 0       0       0       0       0       0.04289 0       0       0       0       0       0       0       0       0       0       0      
M107498 0    othe   2653 Gm44240             0.14119 0.36055 1.66191 0.54305 0.21561 0.2673  0.00357 0       0.00334 0       0       0       0       0       0       0       0       0       0       0       0       0       0.00329 0       0       0.00697 0       0      
M107840 0    othe   1661 Gm44241             0.02506 0.22967 1.31951 0.05466 0.1008  0.02944 0       0       0       0       0       0       0       0       0       0       0       0       0       0       0       0       0       0       0       0       0       0      
M107826 0    othe   2720 Gm44242             0.0306  0.20514 1.36245 0.72703 0.09233 0.02248 0       0       0       0       0       0       0       0       0       0       0       0       0       0       0       0       0       0       0       0.0017  0       0      
M107997 0    othe    691 Gm44243             1.35517 2.66144 3.98886 2.9475  2.46327 2.17634 0.87675 0.84307 1.55926 3.75417 0.64968 1.4574  0.73313 0.58874 0.79585 0.81513 0.45084 0.39172 0.51917 1.76773 0.11958 0.36843 0.5055  1.35443 0.96156 0.42156 0.2098  0.39981
M107516 0    othe    791 Gm44244             0       0       0       0       0       0       0       0       0       1.89268 0       0       0       0       0       0       0       0       0       2.81722 0       0       0       0.00696 0       0       0.01222 0      
M108023 0    pseu    231 Gm44245             0       0       0       0       0       0       0       0       0       0       0       0       0       0       0       0       0       0       0       0       0       0       0       0       0       0       0       0      
M108010 0    othe    674 Gm44246             0.21612 0.87855 0.396   0.21083 0.3519  0.0907  1.34829 0.14567 6.47989 0.88083 0.86409 2.8525  4.00863 1.55012 6.85373 0.18107 0.03424 0.04868 0.02957 0.01225 0.09195 0.18131 0.14252 0.40024 15.2271 0.02058 0.76001 0.40989
M107635 0    othe    276 Gm44247             0       0       0       0       0       0       0       0       0       0       0       0.06634 0       0.0335  0       0       0       0       0       0       0       0       0       0.03989 0       0       0       0      
M108235 0    pseu   1548 Gm44248             0       0       0       0       0       0       0       0       0       0       0       0       0       0       0       0       0       0       0       0       0       0       0       0       0       0       0       0      
M108199 0    othe   1804 Gm44249             0.26531 1.03521 0.31866 0.28006 0.27068 0.51508 0.10495 0.11611 0.26545 0.07154 0.07062 0.09135 0.07355 0.02563 0.15476 0.21856 0.04477 0.01819 0.06629 0.0366  0.05726 0.03951 0.04357 0.12817 0.16999 0.15891 0.10715 0      
M093846 0    othe   2852 Gm4425              0       0.00599 0.0036  0.00138 0.17122 0.00429 0.00332 0.0023  0.04042 0.00226 0.00638 0.00642 0.60901 0.11347 0.04746 0.17116 0       0.13805 0       0.00289 0.15211 0.04999 0.23883 0.00193 0.01075 0.00324 0.07117 0      
M107881 0    othe   4228 Gm44250             0.68905 0.5225  0.45161 0.56761 0.86126 0.36147 2.78969 12.8312 10.2963 1.76132 5.37643 9.11185 0.94713 0.44174 5.72702 2.98858 26.1139 0.55291 2.02697 4.80212 0.78175 1.42827 2.57967 27.1556 5.7276  6.22591 0.38175 11.5657
M108257 0    pseu    441 Gm44251             0       0       0       0       0       0.05545 0       0       0       0       0.05503 0.08304 0       0.02097 0       0       0.07849 0       0.04519 0       0       0       0       0       0       0       0       0      
M108241 0    pseu    329 Gm44252             0       0       0       0       0       0       0       0       0       0       0       0       0       0       0       0       0       0       0       0       0       0       0       0       0       0       0       0      
M107861 0    othe    627 Gm44253             0       0       0.00819 0.0063  0.02225 0       0       0.04176 0.13436 0.03088 0.09676 0.08761 0       0.04424 0       0.05989 0.0368  0       0.06357 0.01316 0.01647 0.08121 0.02785 0.02634 0.03261 0.14749 0       0      
M107687 0    pseu    321 Gm44254             0.06483 0       0       0.0123  0       0       0       0.04078 0       0       0       0.57041 0       0       0       0       0       0       0.24835 0       0       0       0       0       0       0       0       0      
M107473 0    othe   2052 Gm44255             0       0       0.0025  0       0       0       0       0       0       0       0       0       0       0       0       0       0       0       0       0       0       0       0       0       0       0       0       0      
M107620 0    othe    334 Gm44256             2.11832 7.82452 7.65307 7.03159 7.76958 4.13649 0.39678 0.41155 1.56649 0.03864 0.41776 0.54821 0.10834 0.02768 0.53195 0.28107 0.03455 0.02456 0.11934 0       0.03092 0.18293 0.15687 1.18678 0.12242 0.02769 0       0      
M107815 0    othe   1443 Gm44257             0.67778 0.57213 1.62556 4.94829 1.1409  1.1269  0       0       0.00615 0.00894 0.0042  0.01269 0.00836 0.32037 0       0       0       0       0       0       0       0       0.0121  0       0       0       0.0134  0      
M107759 0    othe    300 Gm44258             0.13873 0.01898 0.03422 0.07894 0.27904 0.04075 0       0.04364 0.10346 0.04302 0       0.12207 0.24123 0.03082 0.0846  0.03129 0       0       0       0       0       0.03394 0       0.05505 0.10222 0.2466  0       0      
M107965 0    pseu    297 Gm44259             0       0       0       0       0.04698 0       0       0       0       0.34764 0       0       0       0.12452 0.28486 0.12643 0.03885 0       0       0       0       0       0.0588  1.70536 0       0.01557 0       0      
M107971 0    othe   2093 Gm44260             0.07954 0.03536 0.09809 0.12635 0.16665 0.04089 0.01809 0.00625 0.05508 0.39773 0.02319 0.05249 0.14407 0.08393 0.10914 0.24669 0       0.01176 0.02857 0.11041 0.16285 0.05352 0.02086 0.01052 0.11722 0.00663 0.78964 0      
M107721 0    pseu    208 Gm44261             0       0.24636 0       0       0.06708 0       0       1.29025 0.19185 0       0.175   0.17606 0       0.04445 0       0       0       0       0       0       0       0       0       0.71464 0       0.06669 0       1.32822
M108117 0    pseu    370 Gm44262             0       0       0       0       0       0       0       0       0       0       0       0       0       0.97456 0       0       0       0       0       0       0       0       0       0       0       0       0       0      
M107561 0    othe    740 Gm44264             0       0.01539 0.00694 0.00533 0       0.01652 0       0       0       0.01744 0       0.09897 0.1956  0.12494 0       0       0       0       0       0.02231 0       0       0       0       0       0       0       0.74667
M107472 0    othe    464 Gm44265             0       0.22087 0.21018 0       0.06014 0       0       0       0.11467 0.04172 0       0       0       0.05978 0.03647 0.14162 0       0       0       0.03558 0       0.02195 0.01882 0       0.08812 0.00997 0.12498 0      
M107553 0    othe    499 Gm44266             0.16681 0.02282 0.25715 2.87928 0.22368 0.46554 0       0       0       0       0       0       0       0       0       0       0       0       0       0       0       0       0       0       0       0       0       0      
M108178 0    othe    384 Gm44267             0       0.01483 0.06683 0       0       0       0       0       0.01155 0       0.0316  0       0.03141 0       0       0       0       0       0       0       0       0       0       0       0.02662 0       0.02517 0      
M107569 0    othe    163 Gm44268             0       0.03493 0       0       0       0       0       0       0       0.03959 0.03722 0       0       0       0       0.05759 0.07079 0       0       0       0       0       0       0       0       0.02837 0.05929 0      
M108161 0    othe   2227 Gm44269             0       0.00511 0.00461 0.00532 0.01253 0.01098 0       0.02351 0.00796 0.0029  0.05448 0       0       0.00415 0       0.35409 0.02072 0       0.00895 0       0       0.00457 0       0.00989 0.00918 0.01246 0.07812 0.12405
M108108 0    othe   1233 Gm44270             0.05063 0.157   0.08326 0.11204 0.20368 0.12891 0.03839 0.05309 0.07192 0.00523 0.01968 0.0594  0.00978 0.04499 0.06862 0.01523 0.01872 0.00665 0       0.02008 0       0.05781 0.02833 0.04912 0.04974 0.015   0.03135 0      
M108027 0    othe   2598 Gm44271             0       0       0       0       0       0.00471 0       0       0       0       0       0       0       0.01779 0       0       0       0       0       0       0       0       0       0       0       0.00178 0       0      
M107679 0    othe    496 Gm44272             0       0       0       0       0       0       0       0       0       0.01301 0       0       0       7.00896 0       0       0       0       0       0       0       0       0       0       0       0       0       0      
M108179 0    othe    255 Gm44274             0.08161 0       0.06039 0.06192 0       0       0       0       0.06955 0       3.87787 0.07181 0       0       0       0       0       0       0       0       0       0       0       0       0       0.16319 0       0      
M107768 0    othe   2515 Gm44275             0       0       0.06531 0.04237 0       0.00486 0       0.00521 0.06876 0.00513 2.12994 0.0728  0.00959 0       0.02355 0.01493 0.01835 0       0       0       0.00411 0.01215 0       0.00438 0.02032 0.15443 0       0      
M108276 0    othe   5930 Gm44276             0.00702 0.0096  0.05453 0.04393 0.0847  0.01237 0.00479 0.01545 0.03888 0.00218 0.04604 0.01235 0.0061  0.02807 0.01141 0.00158 0       0       0       0       0.00174 0.0103  0       0.00186 0.06895 0.0117  0       0      
M107674 0    pseu    648 Gm44277             0       0       0       0       0       0       0       0       0       0       0       0       0       0.01427 0       0       0       0       0       0       0       0       0       0       0       0       0       0      
M107882 0    othe    310 Gm44278             0.13425 0       0.01656 0       0       0.03944 0       0       0       0       0.01957 0       0       4.3545  0       0       0       0       0       0       0       0       0       0       0       0       0       0      
M108009 0    pseu    471 Gm44279             0       0       0       0       0       0       0       0       0       0       0       0.03888 0       0       0       0       0       0       0       0       0       0       0       0       0       0       0       0      
M107944 0    othe   3110 Gm44280             0.06691 0.67189 0.07097 0.10153 0.26468 0.14153 0.09131 0.00421 0.05845 0.09337 0.0117  0.08831 2.52869 1.60836 0.05985 0.12376 0.01855 0.12132 0       0.01858 0.13617 0.2423  0.01966 0.01239 1.99513 0.00892 0.2424  1.51015
M107837 0    pseu    165 Gm44281             0       0       0       0       0       0       0       0       0       0       0       0       0       0       0       0       0       0       0       0       0       0       0       0       0       0       0       0      
M107628 0    pseu    189 Gm44282             0       0       0       0       0       0.06469 0       0       0       0       0       0       0       0       0       0       0       0       0       0       0       0       0       0       0       0       0       0      
M107586 0    othe   3949 Gm44283             0.00527 0.11102 0.10398 0.007   0.02826 0       0.01199 0.00166 0.02133 0.03432 0       0.01391 0.00305 0.01171 0.03856 0.00951 0.00584 0       0       0.00627 0.00262 0.00774 0       0.00139 0.02589 0.00234 0.00979 0      
M108033 0    othe   3442 Gm44284             0.45343 0.11745 0.20579 0.18577 0.2432  0.35166 0.01375 0.01331 0.02061 0       0.02115 0.15959 0.02453 0.00806 0.01475 0       0.01676 0       0       0.01918 0.012   0.00592 0.00761 0.0048  0.00594 0.00806 0.01685 0      
M107922 0    pseu    939 Gm44285             0       0       0       0.0042  0       0       0       0       0       0       0       0.0195  0       0       0       0       0.01229 0       0.02123 0       0       0       0       0       0       0       0       0      
M107707 0    othe   1486 Gm44286             0       0.80845 0.82553 0.00797 0.30983 0.01646 0.00637 0       0.00597 0       0       0       0.00812 0.00622 0       0       0       0       0       0       0       0.00685 0       0       0       0       0       0      
M108109 0    othe    288 Gm44287             0.14451 0.33608 0.28515 0.16446 0.29066 0.12736 0.13147 0       0.3387  0.08963 0.12639 0.31789 0.08376 0.99521 0.23501 0.16298 0.04006 0.1424  0.20761 0.11463 0.10759 0.14144 0.15161 0.07646 0.24846 0.09633 0.06712 0      
M107483 0    othe   2794 Gm44288             0.00745 0.10597 0.1139  0       0.01498 0.00438 0       0       0       0       0       0       0       0.00331 0       0       0       0       0       0       0       0       0       0       0       0       0       0      
M107695 0    pseu   1386 Gm44289             0       0       0       0       0       0       0       0       0       0       0       0       0       0.03335 0       0       0       0       0       0       0       0       0       0       0       0       0       0      
M108151 0    othe    851 Gm44290             0       0       0       0       0.03279 0       0       0.00769 0       0.00758 0.01426 0       0       0       0       0.02206 0       0.04819 0       0       0       0.01197 0       0       0       0       0.01136 0      
M107529 0    othe   2864 Gm44291             0.01453 0.23657 0.18818 0.02067 0.02923 0.01281 0.01653 0.01143 0.06038 0.06985 0.04872 0.13426 0.04211 0.01291 0.05317 0.02622 0       0.01432 0       0.02594 0.01082 0.02489 0.02134 0.06536 0.02498 0.16467 0.0405  0.57878
M108291 0    othe   2363 Gm44292             0.08806 0.53973 0.55173 0.17873 0.33654 0.15005 0.05208 0.01939 0.15011 0.14474 0.09242 0.031   0.09698 0.17999 0.17186 0.53235 0.02441 0.60399 0.03374 0.06287 2.69257 2.2237  0.06652 0.00932 0.32877 0.09197 0.49491 0      
M107666 0    othe   1496 Gm44293             0.04173 0.01903 0.10979 0.00528 0       0.01635 0.00633 0.00438 0.63131 0.01725 0.00811 0       0.00806 1.26698 0.01697 0.01883 0.10027 0       0       0       0       0       0       0.01104 0.0205  0.07418 0       0      
M107463 0    othe    727 Gm44294             0       0       0       0       0       0       0       0       0       0       0       0       0       0       0       0       0       0       0       0       0       0       0       0       0       0       0       0      
M108296 0    pseu    436 Gm44295             0       0       0       0       0       0       0       0       0       0       0       0.042   0       0       0       0       0       0       0       0       0       0       0       0       0       0       0       0      
M107825 0    othe    679 Gm44296             0       0.00839 0.02268 0.01163 0.0411  0.01801 0       0       0.00653 0       0       0       0       0       0.01246 0       0       0       0       0       0       0       0       0       0       0.00681 0       0      
M105109 0    othe    140 Gm44297             0       0       0       0       0       0       0       0       0       0       0       0       0       0.13208 0       0       0       0       0       0       0       0       0       0       0       0       0.06904 0      
M104702 0    othe     85 Gm44298             0       0       0       0       0       0       0       0       0       0       0       0       0       0       0       0       0       0       0       0       0       0       0       0       0       0       0       0      
M105292 0    othe     88 Gm44299             0       0       0       0       0       0       0       0       0       0       0       0       0       0       0       0       0       0       0       0       0       0       0       0       0       0       0       0      
M103009 0    othe   1942 Gm4430              2.80744 3.50943 3.06328 1.83536 2.62225 2.22242 0.32659 0.19886 1.59823 0.57486 1.33703 0.99    2.85083 0.60465 1.21113 1.11665 0.35649 1.0517  0.12315 0.306   0.84566 1.5102  1.67275 0.53296 1.55806 1.03571 1.90115 1.70712
M103532 0    othe   1040 Gm4430              0.80036 1.43984 0.82421 0.69834 1.08663 0.82293 0.14563 0.05035 0.26007 0.14892 0.36166 0.35212 0.04639 0.09779 0.13016 0.05416 0.14423 0.00789 0.11498 0.00794 0.00993 0.09792 0.0084  0.25409 0.08846 0.59576 0.07435 0      
M106377 0    othe    120 Gm44300             0.17341 0.56937 0.04277 0.09868 0       0.61132 0       0.38183 0       0       0       0       0       0       0.77554 0       0       0       0       0       0       0       0       0       0       0       0       0      
M105205 0    othe    142 Gm44301             0       0       0       0       0       0       0       0       0       0       0       0       0       0       0       0       0       0.05776 0       0       0       0       0       0       0       0       0       0      
M106626 0    othe     90 Gm44302             0       0       0       0       0       0.13585 0       0       0       0       0       0       0       0.10273 0       0       0       0       0       0       0       0.11315 0       0       0       0       0       0      
M104537 0    othe     82 Gm44303             0       0       0       0       0       0       0       0       0       0       0       0       0       0.11275 0       0       0       0       0       0       0       0       0       0       0       0       0       0      
M105424 0    othe    144 Gm44304             0       0       0       0.05482 0       0       0       0       0       0       0       0       0       0       0       0       0       0       0       0       0       0       0       0       0       0       0       0      
M105567 0    othe     96 Gm44305             0       0       0       0       0       0       0       0       0       0       0.06319 0       0.8795  0       0.08813 0       0       0       0       0       0       0       0       0       0       0       0       0      
M107398 0    pseu    202 Gm44306             0       0       0.02541 0       0       0.12105 0       0       0       0       0       0       0       0       0       0       0       0       0       0       0       0       0       0       0       0       0       0      
M107545 0    pseu    763 Gm44307             0       0       0       0       0       0       0       0       0       0       0.00795 0       0       0       0       0       0       0       0       0       0       0       0       0       0       0       0       0      
M104762 0    othe     98 Gm44308             0       0.0581  0.2095  0       0       0       0       0       0.13573 0       0.0619  0       0       0.18869 0       0.09579 0       0       0       0       0       0       0       0       0       0       0       0      
M105494 0    othe    125 Gm44310             0       0       0.04106 0       0       0       0       0       0.4966  0       0.04853 0       0       0       0       0       0.09231 0       0       0       0       0       0       0       0       0       0       0      
M104589 0    othe     68 Gm44311             0       0       0       0.17414 0       0       0       0       0       0       0       0       0       0       0       0       0       0       0       0       0       0       0       0       0       0       0       12.1883
M107693 0    pseu    468 Gm44312             0       0       0       0       0       0       0       0       0       0       0       0       0       0.03951 0.07231 0       0.02465 0       0       0       0       0       0       0       0       0       0.02065 0      
M106175 0    othe    137 Gm44313             0       0.2078  0.07493 0.28811 0.20368 0       0.13819 0.23889 0.16182 0.0471  0       0       0       10.7981 0.43229 0.27409 0       0.23949 0       0.18073 0.37696 0       0.95611 0.08037 0.44769 0.03375 0.56438 34.2815
M106595 0    othe    137 Gm44314             0       0.08312 0.1124  0.05762 0       0       0       0       0.06473 0       0       0       0       0.13498 0.49404 1.37045 0       0       0       0       0.07539 0.07433 0.12748 0.08037 0.37307 0       0       0      
M107781 0    pseu    218 Gm44315             0       0       0       0       0       0       0       0       0       0       0       0.08399 0       0       0       0       0       0       0       0       0       0       0       0       0       0       0       0      
M106021 0    othe     96 Gm44316             0       0.35585 1.39013 0.04112 0       0       0       0       0       0       0       0       0       0       0       0       0       0       0       0       0       0       0       0       0       0       0       0      
M108282 0    othe   4210 Gm44317             0.00494 0.00406 0.00366 0.01125 0.01657 0.01742 0.01574 0.00466 0.0316  0.01073 0.00576 0.01305 0.01146 0.50512 0.02813 0.02676 0.00274 0       0.00473 0.02941 0.00491 0.02903 0       0.00131 0       0.00988 0.00459 1.50931
M105409 0    othe     68 Gm44318             0       0       0       0       0       0       0       0       0       0       0       0       0       0       0       0       0       0       0       0       0       0       0       0       0       0       0       0      
M104628 0    othe     92 Gm44319             0.22619 0       0       0.08581 0.15165 0.1329  0       0       0       0       0       0       0       0       0       0       0       0       0       0       0       0       0       0       0       0.15078 0       0      
M105133 0    othe     85 Gm44320             0       0       0       0       0       0.14384 0       0       0       0       0       0       0       0       0       0       0       0       0       0       0       0       0       0       0       0       0       0      
M107749 0    othe   2854 Gm44321             0.1677  0.29526 0.27516 0.14245 0.57684 0.36414 0.42787 0.10779 0.53444 0.16732 0.03401 0.47476 0.31697 0.44707 0.53953 0.67101 0.21023 0.04311 0.17458 0.18797 0.05791 0.21052 0.13463 0.01543 0.3904  0.07128 0.46395 0      
M106017 0    othe    114 Gm44322             0       0       0       0       0       0       0       0       0       0       0       0       0       0       0       0       0       0       0       0       0       0       0       0       0       0       0       0      
M105682 0    othe    128 Gm44323             0       0       0       0       0       0       0       0       1.24705 0       0       0       0       0.07223 0       0.14668 0       1.21755 0       0       0       0       0       0       0.31944 12.1735 0       0      
M105998 0    othe    134 Gm44324             0.46588 4.33398 5.93717 1.00151 2.18648 0.36497 0       0       0       0       0       0       0       0.138   0.06314 0       0       0       0.4462  0       0.15416 0       0       0       0       0       0.14425 0      
M105465 0    othe     76 Gm44325             0       4.34516 3.64698 1.97357 2.20292 0       0.37366 0.17225 2.15864 1.10381 0       0       1.11095 1.0949  0.77925 0.12352 0       0.53963 0       0.32579 0       0.13399 1.83842 0.14488 1.61402 0.60839 0.50868 3.63512
M105215 0    othe    100 Gm44326             0       0       0       0       0       0       0       0       0       0       0       0       0       0       0       0       0       0       0       0       0       0       0       0       0       0       0       0      
M106439 0    othe    116 Gm44327             0       0       0       0       0       0.2108  0       0       0       0       0.1046  0       0       0       0       0       0       0       0       0       0       0       0       0       0       0       0       0      
M105612 0    othe     74 Gm44328             0       0       0       0       0       0       0       0       0       0       0       0       0       0       0       0       0       0       0       0       0       0       0       0       0       0       0       0      
M104812 0    othe    111 Gm44329             0       0       0.18497 0.03556 0       0       0       0       0       0       0       0       0       0       0       0       0       0       0       0       0       0       0       0       0       0       0       0      
M105878 0    othe    142 Gm44330             0       0.20048 0.14459 0.44475 1.17903 0       0.33331 0.09219 0.06245 0.27266 0       0       0.42471 1.56268 0.41707 0.26444 0       0       0       0.63935 0       0       0.43047 0       0.14397 0       0       25.2922
M107395 0    pseu    387 Gm44331             0       0.29425 0.21221 0.0102  0.03605 0       0.02446 0       0.06874 0.03335 0.01568 0       0.06233 0       0.10931 0.14554 0       0.04239 0       0.17061 0.10676 0.10525 0.02256 0       0.26414 0       0.22477 0      
M107566 0    pseu    432 Gm44332             0       0.1977  0.17822 0       0.12918 0       0.08765 0       0.09237 0.04481 0       0       0       0       0.03917 0.04346 0       0       0       0.09553 0.02391 0       0.08086 0.05098 0.09465 0       0.11186 0      
M105997 0    othe    106 Gm44333             0       0       0       0       0       0       0       0       0       0       0       0       0       0       0       0       0       0       0       0       0       0       0       0       0       0       0       0      
M106544 0    othe    111 Gm44334             0       0       0       0       0       0       0       0       0       0       0       0       0       0       0       0       0       0       0       0       0       0       0       0       0       0       0       0      
M105072 0    othe    140 Gm44335             0       0.6507  0.54994 0.02819 0.19931 0       0.13523 0       0.06334 0.41484 0       0       1.20617 4.55689 0.06043 0       0       0.82024 0       0.05895 0.14755 0.21821 1.37225 0       0.21905 0.03303 0.27614 7.89339
M107541 0    pseu    467 Gm44336             0.04456 0.01219 0.01099 0.03381 0.02988 0       0       0.01402 0       0       0       0.03921 0       0       0       0       0       0       0.04268 0       0       0       0       0.01179 0       0.0396  0       0      
M105164 0    othe    113 Gm44337             0       0       0       0       0       0       0       0       0       0       0       0       0       0       0       0       0       0       0       0       0       0       0       0       0       0       0       0      
M106360 0    othe    109 Gm44338             0       0       0       0       0       0       0       0       0       0       0       0       0       0       0       0       0       0       0       0       0       0       0       0       0       0       0       0      
M106299 0    othe     83 Gm44339             0       0       0       0       0       0       0       0       0       0       0       0       0       0       0       0       0       0       0       0       0       0       0       0       0       0       0       0      
M106195 0    othe     85 Gm44340             0       0.60286 0.72463 0.27862 0       0       0.44547 0.07701 0.05216 0       0       0       0       0       0.09953 0       0.13574 0       0       0.0971  0.24303 0       0       0       0       0.0544  0       0      
M106200 0    othe    137 Gm44341             0       0.04156 0       0       0.10184 0       0.0691  0       0       0.0471  0       0       0       5.0616  0       0       0       0       0       0       0       0       0.38244 0       0.29846 0       0.07055 0      
M106088 0    othe    128 Gm44342             0       0       0       0       0       0       0       0       0       0       0       0       0       0.07223 0       0       0       0       0       0       0       0       0       0       0       0       0       0      
M106521 0    othe     89 Gm44343             0       0       0       0       0       0       0       0       0       0       0       0       0       0       0       0       0       0       0.44787 0       0       0       0       0       0       0       0       0      
M105874 0    othe    128 Gm44344             0       0       0       0       0       0       0       0       0       0       0       0       0       0       0       0       0       0       0       0       0       0       0       0       0       0       0       0      
M105064 0    othe    134 Gm44345             0       0       0       0       0       0       0       0       0       0       0       0       0.09001 0       0       0       0       0       0       0       0       0       0       0       0       0       0       0      
M106281 0    othe    140 Gm44346             0       0       0       0       0       0       0       0       0       0       0       0       0       0       0       0       0       0       0       0       0       0       0       0       0       0       0       0      
M106670 0    othe    107 Gm44347             0.19448 0.05321 6.42797 0.18445 0       0       0       0       0       0       0       0       0       0       0       0       0       0       0       0       0       0       0       0       0       0       0       0      
M106513 0    othe    121 Gm44348             0       0.04706 0       0.09786 0.1153  0       0       0       0       0       0       0       0.19937 0.91695 0       0       0       0       0       0       0       0       0       0.0455  0       0       0       0      
M105100 0    othe    122 Gm44349             3.92307 20.1612 16.2398 2.03828 2.63026 3.30715 13.1129 6.33104 13.3019 21.4221 3.87865 6.90389 72.5679 10.8374 21.1512 56.0948 1.32406 52.8452 0.16336 19.2805 87.8796 99.7466 82.5291 0.90252 70.1307 2.72879 36.4419 2.2645 
M104997 0    othe    137 Gm44350             0       0       0       0       0       0       0       0       0       0       0       0       0       0.13498 0.37053 0.41114 0       0.59872 0       0       0.07539 0.37165 0.12748 0       0       0       0       0      
M106151 0    othe     94 Gm44351             0       0.36343 0.32762 0       0       0       0.80563 0.06963 0.18868 0.1373  0       0       0.25663 0.09836 0.45002 0       0       0.08726 0       0       0.21976 0.325   0.2787  0       0.10875 0       0.20564 0      
M104746 0    othe    109 Gm44352             0       0       0       0       0       0       0       0       0       0       0       0       0       0       0       0       0       0       0       0       0       0       0       0       0       0       0       0      
M106242 0    othe    137 Gm44353             0       0       0       0       0       0       0       0       0       0       0       0       0       0       0       0       0       0       0       0       0       0       0       0       0       0       0       0      
M104796 0    othe    142 Gm44354             0       0.28067 0.50605 0.22237 1.96504 0       0       0       0.06245 0       0       0       0       0       0.05958 0       0       0       0       0       0       0       0       0       0       0       0       11.6733
M105435 0    othe    103 Gm44355             0       0       0       0       0       0       0       0       0.0861  0       0       0       0       0       0       0       0       0       0       0       0       0       0       0       0       0       0       0      
M105236 0    othe    110 Gm44356             0       0       0       0       0       0       0       0       0       0       0       0       0       0       0       0       0       0       0       0       0       0       0       0       0       0.1261  0       0      
M105238 0    othe    141 Gm44357             0       0       0.07281 0       0.09895 0.08671 0       0       0       0       0       0       0       0       0       0       0       0       0       0       0       0.21667 0       0       0       0.03279 0       0      
M104817 0    othe     97 Gm44358             0       0       0       0       0       0       0       0       0       0       0       0       0       0       0       0       0       0       0       0       0       0       0       0       0       0       0       0      
M105924 0    othe    137 Gm44359             0       0       0       0       0       0       0       0       0       0       0       0       0       0       0       0       0       0       0       0       0       0       0       0       0       0       0       0      
M105724 0    othe     81 Gm44360             0       0.35146 0.1901  0.04873 0       0       0.93493 0.08081 0       0.47801 0       0       0       0       0.10445 0       0       0       0       0.20379 0       0       0       0       0.1262  0       0       0      
M106130 0    othe     93 Gm44361             0.89503 0.61222 0.77268 0.16977 0.15002 0.7888  0       0       0       0       0       0       0.90787 0       0       0       0       0       0       0       0       0       0.1878  0       0       0       0       0      
M107440 0    othe   2014 Gm44362             0       0.00283 0.00765 0.00196 0.01385 0       0.0752  0       0.22676 0.00961 0.03916 0.12728 0.06588 0.04591 0.04201 0       0       0       0       0.01229 0       0.00506 0       0.05467 0.03553 0.03444 0.0192  0.27435
M105029 0    othe     92 Gm44363             0       0       0.22316 0.12871 0       0       0       0.07115 0.33737 0.28057 0       0       1.04884 2.00997 0.18392 0.5102  0       0       0       0       0       0       0.18984 0       0       0.05026 0       0      
M105415 0    othe    140 Gm44364             0       0.48803 1.83314 0.67665 0.59794 0       0.06762 0.14026 1.39353 2.02811 0       0       5.34161 0.13208 0.90648 3.21861 0       6.67912 0       0       5.53329 6.54643 3.61774 0.58986 2.77458 1.51924 8.35333 92.7474
M106605 0    othe    124 Gm44365             0       0       0       0       0       0       0       0       0       0       0       0       0       0       0       0       0       0       0       0       0       0       0       0       0       0       0       0      
M107477 0    othe    672 Gm44366             0.24773 0.20334 0.27497 0.31131 0.18685 0.09097 0.08452 0.3117  0.27052 0.08643 0.11736 0.24523 0.0718  0.60538 0.11331 0.02794 0       0.04882 0.14829 0.01228 0       0.04546 0       0.12289 0.10648 0.24082 0.23012 0.41111
M105014 0    othe    137 Gm44367             0       0       0.07493 0       0       0       0       0       0.09709 0       0       0       0       0.06749 0.06176 0       0       0       0       0       0       0       0       0       0.07461 0       0       0      
M108059 0    othe   2174 Gm44369             0.00957 0.08381 0.06139 0.01816 0.02567 0.01125 0.00435 0       0.03059 0.00297 0.00837 0.00842 0.00555 0.01276 0.00389 0.00432 0       0       0       0.01519 0.00475 0       0       0       0.0094  0       0.00445 0      
M106091 0    othe    111 Gm44370             0       0       0       0       0       0       0       0       0       0       0       0       0       0       0       0       0       0       0       0       0       0       0       0       0       0       0       0      
M107753 0    othe    466 Gm44371             0       0       0       0       0       0       0       0       0       0       0       0       0       0.01984 0       0       0       0       0       0       0       0       0       0       0       0       0       0.59285
M105984 0    othe    120 Gm44372             0       0       0       0       0       0       0       0       0       0       0       0       0       0       0       0       0       0       0.33217 0       0       0       0       0       0       0       0       0      
M105214 0    othe    168 Gm44373             0       0       0       0       0       0       0       0       0       0       0       0       0       0       0       0       0       0       0       0       0       0       0       0       0       0       0       0      
M105420 0    othe    139 Gm44374             0       0.12288 0.22156 0       0       0       0       0       0       0       0       0       0       0.06652 0.06087 0       0       0       0       0       0       0.07326 0       0       0       0       0       0      
M106556 0    othe    149 Gm44375             0       0       0       0       0       0       0       0       0       0       0       0       0       0       0       0       0       0       0       0       0       0       0       0       0       0       0       0      
M104948 0    othe    127 Gm44376             0       0       0       0       0       0       0       0       0       0       0       0       0       0       0       0       0       0       0       0       0       0       0       0       0       0       0       0      
M104635 0    othe     86 Gm44377             0       0       0       0       0       0       0       0       0       0       0       0       0       0       0       0       0       0       0       0       0       0       0       0       0       0       0       0      
M106312 0    othe     82 Gm44378             0       0.55548 0.31297 0       0       0       0.11544 0       0.27036 0       0       0       0       0       0       0       0       0       0       0       0       0       0.10649 0       0.12466 0       0       0      
M107564 0    othe    163 Gm44379             0       0.20958 0.06298 0       0       0       0       0       0.0272  0       0.03722 0       0       0       0       0       0       0       0       0       0       0       0       0       0       0       0.05929 0      
M108014 0    othe    292 Gm44380             0.07126 0.17549 0.08789 0.02704 0.9556  0.04187 0       0.02242 0.13666 0.0221  0.18698 0.18812 0       0       0       0       0.03951 0       0       0       0       0.03487 0       0.05656 0       0.07917 0.0993  0      
M104783 0    othe    104 Gm44381             0       0       0       0       0       0       0       0       0       0       0       0       0       0.0889  0       0       0       0       0       0       0       0       0       0       0       0       0.09293 0      
M105321 0    othe    121 Gm44382             0       0       0       0.03262 0       0       0       0       0       0       0       0       0.19937 0       0       0.15517 0       0       0       0       0       0       0       0       0       0.03821 0       0      
M105899 0    othe    128 Gm44383             0       0       0       0       0       0       0       0       0       0       0       0       0       0       0       0       0       0       0       0       0       0       0       0       0       0       0       0      
M105371 0    othe    113 Gm44384             0       0       0.04542 0.03493 0       0       0       0       0       0       0.05369 0       0       0       0       0       0       0       0       0       0       0       0       0       0       0       0       0      
M104683 0    othe     80 Gm44385             0       0       0       0       0       0       0       0       0       0       0       0.22888 0       0       0       0       0       0       0       0       0       0       0       0       0       0       0       0      
M107689 0    othe    427 Gm44386             0.63354 1.73343 0.90154 0.87817 1.24161 0.31497 95.5925 31.2719 0.28037 71.286  4.09176 0.04288 3.89816 0.95274 9.64929 25.8104 1.67535 1.40229 0       0.11597 6.55529 0.71546 8.91654 96.0406 2.4897  8.76027 0.70168 7.117  
M106349 0    othe    144 Gm44387             0       0       0       0       0       0       0       0       0       0       0       0       0       0       0       0       0       0       0       0       0       0       0       0       0       0       0       0      
M107776 0    othe    257 Gm44388             0       0       0       0.01536 0       0.04757 0       0       0       0       0.02361 0.35623 0       7.51901 0       0       0       0       0       0       0       0       0       0       0       0       0       0      
M107863 0    pseu    181 Gm44389             0.11497 0.12583 0.05672 0.10904 0.8479  0       0.0523  2.38681 0.04899 0.0713  0.26814 4.04648 0.06664 0.20433 0.09349 0       0.31874 0       0       0       0       0       0       1.18623 0       0.17882 0       1.52635
M104608 0    othe    143 Gm44390             0       0       0       0       0       0       0       0       0       0.04513 0       0       0       0       0       0       0       0       0       0       0       0       0       0       0       0       0       0      
M104757 0    othe     92 Gm44391             0       0       0       0       0       0       0       0       0       0       0       0       0       0       0       0       0       0       0       0       0       0       0       0       0       0       0       0      
M106138 0    othe    114 Gm44392             0.18254 0       0       0       0       0.2145  0       0       0       0       0       0       0       0       0       0       0       0       0       0       0       0       0       0       0       0       0       0      
M105581 0    othe    137 Gm44393             0       0       0       0       0.10184 0       0       0       0       0       0       0       0       0       0       0       0       0       0       0       0       0       0       0       0       0       0       0      
M104771 0    othe    137 Gm44394             0       0.37404 0.52452 0.02881 0.10184 0       0       0       0.84148 0.18841 0       0       2.90537 0.33744 1.85266 1.16489 0       0.65859 0       0.06024 2.86493 0.9663  3.88818 0       1.79074 0       0.56438 0      
M106571 0    othe    152 Gm44395             0       0       0       0       0       0       0       0       0       0       0       0       0       0       0       0       0       0       0       0       0       0       0       0       0       0       0       0      
M105488 0    othe    113 Gm44396             0       0       0       0       0       0       0       0       0.27467 0.17132 0       0       0.32022 0       0       0       0       0       0       0.07304 0       0.36047 0.07728 0       0.18092 0       0.17106 0      
M106418 0    othe    112 Gm44397             0       0       0       0.03524 0       0       0       0       0       0.11523 0       0       0.53847 0       0       0.41909 0       0       0       0       0.18444 0       0.31187 0       0       0       0.34518 0      
M107714 0    othe   1063 Gm44398             0       0.14462 0.09174 0.07055 0.06562 0.03451 0       0       0       0       0       0       0.11347 0.0087  0       0       0       0       0       0       0       0       0.02464 0       0       0.00435 0       0      
M107697 0    pseu    225 Gm44399             0       0       0       0       0       0       0       0       0       0       0       0       0       0       0       0       0       0       0       0       0       0       0       0       0       0       0       0      
M107488 0    othe    965 Gm44400             0       0.0059  0       0.00818 0.01446 0.01267 0       0.22384 0       0       0.01886 0       0.24998 0.22037 0       0       0       0       0       0       0       0       0       0       0       0.02396 0       0      
M107760 0    othe   2374 Gm44401             0.01753 0.04797 0.03027 0.01496 0.00588 0.0103  0       0       0.02802 0       0.08433 0.03856 0.03557 0       0.01426 0       0       0.00691 0.0084  0       0.04786 0       0       0.02087 0.00431 1.07901 0.01628 0      
M108153 0    pseu    237 Gm44402             0       0       0       0       0       0       0       0       0       0       0       0.15452 0       0       0       0       0.04868 0       0       0       0       0       0       0       0       0       0       0      
M104558 0    othe    128 Gm44403             0       0.04448 0       0       0       0       0       0       0       0       0       0       0       0       0       0       0       0       0       0       0       0       0       0       0       0       0       0      
M107649 0    pseu    633 Gm44404             0       0       0       0       0       0       0       0       0       0       0       0       0       0       0       0       0       0       0       0       0       0       0       0       0       0       0       0      
M104836 0    othe    125 Gm44405             0       0       0       0       0       0       0       0.05237 0       0       0       0       0       0       0       0       0       0       0       0       0       0       0       0       0       0       0       2.21015
M107734 0    othe    802 Gm44406             0.4411  0.10649 0.352   1.44696 0.03479 0.3049  0.03541 0.03265 0.19903 0.08851 0.09077 0.04566 0.12032 0.10376 0.20043 0.01171 0       0       0       0       0       0       0       0.07551 0.03824 0.12684 0.01205 0.68895
M105122 0    othe     85 Gm44407             0       0       0       0       0       0       0       0       0       0       0       0       0       0       0       0       0       0       0       0       0       0       0       0       0       0       0       0      
M105563 0    othe     65 Gm44408             0       0       0       0.06073 0       0       0       3.42388 0       0       0       0       0       0       0.13016 0       0       0       0       0       0       0       0       0       0       0.2134  0       8.50058
M105513 0    othe    165 Gm44409             0       0       0       0       0       0       0       0       0       0       0       0       0       0       0       0       0       0       0       0       0       0       0       0       0       0       0       0      
M108192 0    othe    339 Gm44410             0       0       0       0       0       0       0       0       0       0       0       0       0       0       0       0       2.41657 0       0       0       0       0       0       0       0       0       0       0      
M107942 0    pseu    348 Gm44411             0.0598  0.06544 0.0885  0.02268 0       0       0.0272  0       0.07645 0.29669 0.0523  0.15785 0.1733  0.10627 0.17018 0.24278 0.13262 0.02357 0       0.07115 0       0.17557 0.15056 0       0.1175  0.07972 0.02777 0      
M107562 0    pseu    293 Gm44412             0       0       0       0       0       0       0       0       0       0       0.04141 0.06249 0       0       0       0       0       0       0       0       0       0       0       0       0       0       0       0      
M106152 0    othe    103 Gm44413             0       0.22111 0       0       0       0       0       0       0       0       0       0       0       0.17953 0       0       0       0       0       0       0       0       0       0       0       0       0       0      
M108143 0    othe   2108 Gm44414             0.0691  0.06752 0.24106 0.04494 0.11913 0.0812  0.12125 0.00311 0.25241 0.01837 0.01151 0.07817 0.08011 0.00877 0.31305 0.23157 0       0.05448 0       0       0.0049  0.02898 0.02071 0.01828 0.47522 0.01755 0.03209 0      
M108195 0    othe   2111 Gm44415             0.01972 0.04315 0.13616 0.05235 0.09253 0.06371 0.03587 0.03411 0.09662 0.00917 0.07759 0.14745 0.08571 0.02628 0.17634 0.16899 0.00547 0.00777 0.00944 0       0.00979 0.03859 0       0.03912 0.1598  0.10075 0.01831 0.13087
M107436 0    othe   2065 Gm44416             0       0.08272 0.22619 0.01529 0.09459 0.04145 0.02292 0.02219 0.24693 0.01875 0.09695 0.44335 0.32126 0.00895 0.24582 0.20457 0.01118 0.07547 0.02895 0.00799 0.06502 0.01479 0.02114 0.03732 0.28711 0.46126 0.0468  0.13379
M107865 0    othe   3358 Gm44417             0.01859 0.02035 0.09477 0.00235 0.05401 0       0.01128 0.00195 0.07526 0       0.00361 0.03272 0.02514 0.00275 0.08818 0.10344 0       0.0513  0       0       0.01538 0.03639 0.0052  0.00492 0.06697 0.00275 0.01151 0      
M108006 0    othe    701 Gm44418             0.14843 0.00812 0       0.03378 0       0.5058  0       0.00934 0.0759  0       0.00865 0.02612 0.01721 0       0.12069 0.12053 0       0.08191 0       0.08242 0       0       0.04983 0       0.10208 0       0       0.39411
M107968 0    pseu    228 Gm44419             0.18254 0.24972 0.3602  0.67517 0.67311 0.10725 0.20759 0.28709 0.29171 0.33964 0.98449 0.48185 0.15871 0       0.40818 0.32939 0.05061 0.10793 0.17483 0.1086  0.0453  0.22332 0       0.45878 0.04483 0.40559 0.12717 0      
M107831 0    pseu    489 Gm44420             0       0       0       0       0       0.025   0       0       0       0       0       0       0       0       0       0       0       0       0       0       0       0       0       0       0       0       0       0      
M107451 0    othe   1220 Gm44421             2.74615 1.61943 1.40941 2.85359 2.16139 1.98429 1.14059 6.80855 0.39251 1.17954 0.56191 0.39022 0.11864 0.06821 0.99168 0.40013 0.27427 0.05379 0.91483 1.08241 0.06773 0.04173 0.16463 1.40341 0.40218 0.95128 0.11883 0.4529 
M107533 0    pseu   1022 Gm44422             0       0       0       0       0       0       0       0       0       0       0       0       0       0       0       0       0       0       0       0       0       0       0       0       0       0       0       0      
M108064 0    othe   3157 Gm44423             0.29003 0.96127 0.90722 0.91271 0.96783 0.62352 0.33883 0.17416 0.6587  0.38633 0.16334 0.35959 0.5196  0.72924 0.6405  0.53227 0.12061 0.16628 0.20202 0.59084 0.59872 0.43546 0.09681 0.10638 0.74149 0.10692 1.26744 0.17502
M107668 0    othe   1825 Gm44424             0.0228  0       0       0.00216 0.00764 0.0268  0       0       0       0       0.03657 0.11036 0       0.00507 0       0       0.03793 0       0       0       0       0       0       0       0       0       0       0      
M107466 0    pseu    428 Gm44425             0       0       0       0       0       0       0       0       0       0       0       0       0       0       0       0       0       0       0       0       0       0       0       0       0       0       0       0      
M107544 0    pseu    354 Gm44426             0       0       0       0       0       0       0       0       0       0       0       0       0       0       0       0       0       0       0       0       0       0       0       0       0       0       0       0      
M108206 0    othe    454 Gm44427             0       0       0.02261 0       0       0       0       0       0.00977 0.02843 0.09354 0.80662 0.13284 0       0.14908 0       0       0       0.96579 0.07272 0.06825 0       0.01923 0       0.02252 0.02037 0       0      
M108234 0    othe    873 Gm44428             0.16686 0.04565 0.12935 0.05878 0.01598 0.02801 0.01084 0.02249 0.11174 0.00739 0.06949 0       0.01382 0       0.1066  0.02151 0       0       0       0.02836 0.02366 0       0       0.06306 0.03513 0.11122 0.13285 0      
M108294 0    pseu    185 Gm44429             0       0.06155 0.02774 0.10668 0.07542 0       0       0.60149 0.26364 0       0.03279 0       0       0       0.04573 0       0       0       0       0       0       0.05505 0       0.863   0       0.14996 0       0      
M107698 0    othe    994 Gm44430             0.69085 0.8993  0.56285 0.36533 0.28072 0.72571 0.15237 0.15146 0.80739 0.76606 0.10375 0.60789 0.95863 1.26503 0.67241 0.60443 0.13929 0.84995 0.0401  0.35704 0.40526 0.90154 0.63253 0.27139 0.41135 0.39539 0.62229 0.55587
M108163 0    pseu    412 Gm44431             0.05051 0       0       0       0       0       0       0       0       0       0       1.28883 0       0       0       0       0       0       0.04837 0       0       0       0       0       0       0       0       0      
M107932 0    othe    937 Gm44432             0.24429 0.38889 0.23555 0.18956 0.58071 0.30012 0.09092 0.04191 0.24134 0.07576 0.06474 0.2345  0.06436 0.12828 0.13544 0.11021 0.18471 0       0.10635 0.1057  0.01102 0.32604 0.01864 0.05288 0.06546 0.05922 0.15472 0      
M107512 0    othe   4831 Gm44433             0.01292 0.88864 1.00084 0.08742 0.0722  0.01772 0       0       0.00092 0.00668 0       0       0.00999 0.06124 0       0       0       0       0       0       0       0.00211 0.00723 0.00228 0       0.00191 0       0      
M107813 0    othe   3744 Gm44434             0.01112 0.33152 0.1604  0.00949 0.05962 0.01959 0.04804 0.01399 0.19422 0.03275 0.00486 0.00489 0.00644 0.03704 0.02034 0.02257 0.01541 0.00219 0.01597 0.02425 0.00276 0.01088 0.01399 0.00735 0.03003 0.00741 0.02581 0.07379
M108005 0    othe   4118 Gm44435             0.00505 0.58762 0.63692 0.00671 0.06776 0.01188 0       0       0       0.00627 0       0       0.00293 0.04041 0       0       0       0       0       0       0.00251 0.00495 0       0       0       0       0.00235 0      
M107823 0    othe   1493 Gm44436             0       0.28602 0.14783 0.01058 0.00934 0       0       0       0.01782 0       0.00813 0       0       0       0       0       0       0       0       0       0       0       0       0       0       0.02168 0       0      
M108102 0    othe   4037 Gm44437             0.00515 0.31451 0.356   0.01076 0.04838 0.00909 0       0       0       0       0       0       0.00598 0.01374 0       0       0       0       0       0       0       0       0.00433 0       0       0       0       0      
M107947 0    othe   3235 Gm44438             0.00643 0.79201 0.75048 0.00122 0.07332 0.00756 0       0       0.00137 0.00399 0       0       0.00373 0.04287 0       0       0       0       0       0       0       0       0       0       0       0       0       0      
M107804 0    othe   3591 Gm44439             0.02318 0.51213 0.27015 0.09343 0.01943 0.01702 0       0       0.01976 0       0.06927 0       0       0       0.01414 0.02353 0.00321 0       0       0       0       0.00284 0.00243 0.0046  0       1.73054 0.00269 0      
M107511 0    othe   2372 Gm44440             0       0.56649 0.21855 0.00333 0.02353 0.00515 0       0       0.02056 0       0       0       0       0       0       0.00792 0       0.01037 0       0       0       0.00859 0.01104 0       0.00862 0.02729 0       0      
M107595 0    othe   2474 Gm44441             0.01682 0.41195 0.17842 0.02393 0.05075 0.00494 0       0       0.01255 0       0       0       0       0       0       0       0       0       0       0       0.00417 0.00412 0       0       0       0.01121 0       0      
M107528 0    othe    535 Gm44442             0       0       0       0       0       0       0       0       0.00829 0.01206 0.01134 0       0.02255 10.2828 0       0       0       0.10732 0       0       0.03861 0       0       0       0       0.00864 0       0      
M108155 0    othe   5632 Gm44443             0       0       0.00273 0.0007  0       0.01303 0       0       0.00472 0.00344 0       0.00975 0       0       0.003   0       0       0       0       0       0       0       0       0       0       0       0       0      
M108277 0    prot    938 Gm44444             0       0       0       0       0       0       0       0       0       0       0       0       0       0       0       0       0       0       0       0       0       0       0       0       0       0       0       0      
M107647 0    othe   2682 Gm44445             0.01552 0       0       0       0       0.06382 0       0       0.00165 0       0.00452 0.03414 0       0       0       0       0.0086  0       0       0       0       0.0038  0       0       0       0.00345 0       0      
M107657 0    pseu    254 Gm44446             0       0       0       0       0       0       0       0       0       0       0       0       0       0       0       0       0       0       0       0       0       0       0       0       0       0       0       0      
M107619 0    othe   2737 Gm44447             0.0076  0       0.00188 0       0       0       0.01038 0       0.01296 0       0.05098 0.02007 0.00881 3.34094 0.01236 0.01029 0.79254 0       0.11651 0       0.00377 0.01488 0.00319 0       0.00373 0       0.02472 0      
M107767 0    othe    390 Gm44448             0       0       0       0       0       0       0       0       0       0       0.03111 0.14085 0       0       0       0       0.7988  0       0       0       0       0       0       0       0       0       0       0      
M107445 0    pseu    152 Gm44449             0       0       0       0       0       0       0       0       0       0       0       0       0       0       0       0       0       0       0       0       0       0       0       0       0       0       0       0      
M105569 0    othe    113 Gm44450             0       0       0       0.17465 0.3704  0.3246  0.33508 0.05793 0.07848 0       0.05369 0.16204 0.10674 0.16364 0.37436 0.08308 0       0       0       0.07304 0       0.09012 0       0       0       0       0       0      
M107523 0    pseu    482 Gm44451             0       0       0       0       0       0       0       0       0       0       0.0881  0.83574 0       0       0       0       0       0       0       0       0       0       0.01812 0       0       0       0       0      
M104666 0    othe     85 Gm44452             0       0       0       0       0       0       0       0       0       0       0       0       0       0       0       0       0       0       0       0       0       0       0       0       0       0       0       0      
M106368 0    othe    125 Gm44453             0       0.2733  0.69806 0       0.11161 0       0       0       0.42566 0.2065  0       0       0.09649 0.07397 0.13537 0.1502  0       0.19686 0       0.06603 0       0.16293 0       0       0.16355 0       0.07732 0      
M105580 0    othe    137 Gm44454             0       0.04156 0.1124  0       0       0       0       0       0.03236 0       0       0       0.35217 0.06749 0       0       0       0       0       0       0       0       0.19122 0       0       0       0       0      
M105046 0    othe     81 Gm44455             0       0.56234 0.69704 0       0       0.15094 0       0       0.2737  0.79668 0       0       0.44673 0.34244 0.73115 0.23179 0       0       0       0       0       0       0.10781 0       0.5048  0       0.35796 0      
M105839 0    othe     88 Gm44456             0       0       0.05833 0.04485 0       0       0       0       0       0       0.62045 0       0       0.21013 0       0       0       0       0       0       0       0       0       0       0       0.05254 0       0      
M105927 0    othe     75 Gm44457             0       0       0       0       0       0       0       0       0       0       0       0       0       0       0       0       0       0       0       0       0       0       0       0       0       0       0       0      
M105249 0    othe    142 Gm44458             0       0       0       0       0       0       0       0       0       0       0.04272 0       0       0       0       0       0       0       0       0       0       0       0       0       0       0       0       0      
M108044 0    pseu    159 Gm44459             0       0       0       0       0       0       0       0       0       0       0       0.23032 0       0       0       0       0       0       0       0       0       0       0       0       0       0       0       0      
M106412 0    othe    128 Gm44460             0       0       0       0       0       0       0       0       0       0       0       0       0       0       0       0       0       0       0       0       0       0       0       0       0       0.4696  0       0      
M106196 0    othe     82 Gm44461             0       0       0       0       0       0       0       0       0       0       0       0       0       0       0       0       0       0       0       0       0       0       0       0       0       0       0       0      
M106046 0    othe    128 Gm44462             0       0.53378 0.1203  0       0       0       0.22186 0       1.35097 0.20166 0       0       0       0       0.19829 0       0       0.06408 0       0       0       0       0.27289 0       0.79861 0.14449 0       0      
M104570 0    othe    136 Gm44463             0       0       0       0       0       0       0       0       0       0       0       0.13463 0       0       0.06221 0       0       0       0       0       0       0       0       0       0       0       0       0      
M105670 0    othe    137 Gm44464             0       0.04156 0       0       0       0       0       0       0.03236 0       0.04428 0       0.08804 0.13498 0       0       0       0       0       0       0       0       0       0       0       0       0.1411  0      
M105821 0    othe    113 Gm44465             0       0       0       0       0       0       0       0       0       0       0       0       0       0       0       0       0       0       0       0       0       0       0       0       0       0       0       0      
M106440 0    othe    137 Gm44466             0       0       0       0       0       0       0       0       0       0       0       0       0       0       0       0       0       0       0       0       0       0       0       0       0       0       0       0      
M105756 0    othe     89 Gm44467             0       0       0       0       0       0       0       0       0       0       0       0       0.27105 0       0       0       0.38893 0       0       0       0       0       0       0       0.22971 0       0       0      
M104991 0    othe    104 Gm44468             0       0       0       0       0       0       0       0       0       0       0       0       0       0       0       0       0       0       0       0       0       0       0       0       0       0       0       0      
M105635 0    othe     78 Gm44469             0       0       0       0       0       0       0       0       0       0       0       0       0       0       0       0       0       0       0.25552 0       0       0       0       0       0       0       0       0      
M108150 0    pseu    141 Gm44470             0       0       0       0       0       0       0       0       0.03145 0       0       0       0       0       0       0       0       0       0       0       0       0       0       0       0       0       0       0      
M104729 0    othe     99 Gm44471             0       0       0       0.19935 0.84556 0       0       0       0       0.06518 0       0       0       0.18679 0       0       0       0.33141 0       0       0       0.10286 0       0       0       0       0       19.5342
M108050 0    othe    942 Gm44472             0       0       0       0       0       0       0       0       0       0       0       0       0       0       0       0       0       0       0       0       0       0       0       0       0       0       0       0      
M108287 0    pseu    151 Gm44473             0       0       0       0       0       0       0       0       0       0       0       0       0       0       0       0       0       0       0       0       0       0       0       0       0       0       0       0      
M104820 0    othe    126 Gm44474             0.16515 0       0.04074 0       0       0.09704 0       0.25975 0       0       0.04815 0       0       0       0       0       0       0       0       0       0       0       0       0       0       0       0       0      
M107931 0    pseu    423 Gm44475             0       0       0       0       0       0       0       0       0       0       0       0       0       0       0       0       0       0       0       0       0       0       0       0       0       0       0       0      
M105169 0    othe     90 Gm44476             0       0       0       0       0       0       0       0       0       0       0       0       0       0       0       0       0       0       0       0       0       0       0       0       0       0       0       0      
M105544 0    othe    109 Gm44477             0       0       0       0       0       0       0       0       0       0       0       0       0       0       0       0       0       0       0       0       0       0       0       0       0       0       0       0      
M107800 0    pseu    113 Gm44478             0       0       0       0       0       0       0       0       0       0       0       0       0       0       0       0       0       0       0       2.04509 0.18281 0       0       0       0       0       0       0      
M105988 0    othe    115 Gm44479             0       0       0       0       0       0       0       0       0       0       0       0       0       0       0       0       0       0       0       0       0       0       0       0       0       0       0       0      
M105318 0    othe     85 Gm44480             0       0       0       0       0       0       0       0       0       0       0       0       0       0       0       0       0       0       0       0       0       0       0       0       0       0       0       0      
M104989 0    othe     83 Gm44481             0       0.0686  0       0       0       0       0       0       0       0       0       0       0       0       0       0       0       0       0       0       0       0       0       0       0       0       0       0      
M104689 0    othe    102 Gm44482             0       0       0       0       0       0       0       0       0       0       0       0       0       0       0       0       0       0       0       0.48549 0       0       0       0       0       0       0       0      
M104656 0    othe     96 Gm44483             2.81793 0       0       0       0       0.76415 0       0       0       0       0       0.19073 0       0       0.08813 0       0       0       0       0       0       0       0       0       0       0       0       0      
M106203 0    othe    137 Gm44484             0       0       0.03747 0       0       0       0       0       0.06473 0       0       0       0.08804 0.33744 0       0.06852 0       0       0       0       0.15079 0       0       0       0.07461 0       0       0      
M104809 0    othe    136 Gm44485             0       0       0       0       0.10259 0       0       0       0       0       0       0       0       0       0       0       0       0       0       0       0       0       0       0       0       0       0       0      
M105433 0    othe    137 Gm44486             0       0       0       0       0       0       0       0       0       0       0       0       0       0       0       0       0       0       0       0       0       0       0       0       0       0       0       0      
M107995 0    pseu    324 Gm44487             0       0       0       0       0       0       0       0       0       0       0       0       0       0       0       0       0       0       0       0       0       0       0       0       0       0       0       0      
M105411 0    othe    118 Gm44488             0       0       0       0       0       0       0.24066 0       0.03758 0       0       0       0       0.07835 0       0       0       0       0       0       0       0       0       0       0       0       0       0      
M105825 0    othe     96 Gm44489             0       0       0       0       0       0       0       0       0       0       0       0       0       0       0       0       0       0       0       0       0       0       0       0       0       0       0       0      
M104879 0    othe    126 Gm44490             0       0       0       0       0       0       0       0       0       0       0       0       0       0       0       0       0       0       0       0       0       0       0       0       0       0       0       0      
M105951 0    othe     95 Gm44491             0       0.11987 0       0       0       0       0       0       0       0       0       0       0       0.19465 0       0       0       0       0       0       0       0       0       0       0       0       0       0      
M106431 0    othe    140 Gm44492             0       1.54542 1.72315 0.4793  0.19931 0       0.33808 0.32728 0.38005 1.15233 0       0       7.23702 13.2744 1.87339 2.3469  0       2.34355 0       1.1201  2.21332 4.21881 7.23548 0.11797 2.04443 0       0.82843 0      
M104743 0    othe     87 Gm44493             0       0       0.059   0       0       0       0       0       0       0       0       0       0.27728 0.21255 0       0.1079  0       0.09428 0       0       0       0.2341  0.10037 0       0       0       0       0      
M105116 0    othe    128 Gm44494             0       0       0       0       0       0       0       0       0       0       0       0       0       0       0       0       0       0       0       0       0       0       0       0       0       0       0       0      
M105768 0    othe     82 Gm44495             0       0       1.62747 0.24068 0       0.1491  0       0       0       0       0       0       0.29419 0       0       0.11448 0       0       0       0       0       0       0.21299 0       0       0       0.23573 3.36913
M105626 0    othe     84 Gm44496             0       0       0       0       0       0       0       0       0       0       0       0       0       0       0       0       0       0       0       0       0       0       0       0       0       0       0       0      
M106523 0    othe     76 Gm44497             0       0       0       0       0       0       0       0       0       0       0       0       0       0       0       0       0       0       0       0       0       0       0       0       0       0       0       0      
M105805 0    othe    110 Gm44498             0       0       0.13998 0.03588 0.12683 0       0       0       0       0       0.1103  0       0       0       0       0       0       0       0       0       0       0       0       0       0       0       0       0      
M105455 0    othe     85 Gm44499             0       0       0       0       0       0       0       0       0       0       0       0       0       0       0       0       0       0       0       0       0       0       0       0       0       0       0       0      
M090817 0    prot   1790 Gm4450              0.02325 0       0       0       0       0.02049 0       0       0       51.1559 0.00339 0.01023 0       0.1188  0       0       0       0       0       0       0       0       0       0       0       0       0.0054  0      
M105367 0    othe     99 Gm44500             0       0       0       0       0       0       0       0       0       0       0       0       0       0       0       0       0       0       0       0       0       0       0       0       0       0       0       0      
M090897 0    prot   1224 Gm44501             0       0       0       0       0       0       0       0       0       0       0.06939 0.0748  0.02956 0.0982  0       0       0.04713 0       0       0       0       0       0       0       0       0       0       0      
M089865 0    prot   4367 Gm44503             0       0       0       0       0       0       0       0       0       0       0       0       0       0       0       0       0       0       0       0       0       0       0       0       0       0       0       0      
M108773 0    othe    964 Gm44506             0       0       0       0       0       0       0       0       0       0       0       0       0       0       0       0       0       0       0       0       0       0       0       0       0       0       0       0      
M108449 0    othe    338 Gm44507             0       0.01685 0       0.01168 0.04128 0.03617 0.08402 0       0.24925 0.05728 0.08974 0       0.03569 0       0.10012 0.36106 0       0.0728  0       0.02442 0       1.14487 0.02584 0.24432 0       0.05472 0.08578 0      
M108640 0    othe   1156 Gm44508             0.14401 0.36447 0.33745 0.12292 0.39828 0.22211 0.01638 0       0.08822 0.00558 0.02624 0.03168 0.04174 0.04799 0.02196 0.01624 0       0.01419 0       0.01428 0.04467 0.02643 0.00755 0.00476 0.13264 0.004   0.02508 0      
M108358 0    othe   1323 Gm44509             28.548  14.6236 18.2771 24.9359 19.7624 24.0463 0.45792 0.79161 4.93667 0.77554 2.15059 2.53272 0.44673 0.23761 1.13829 0.58185 0.40118 0.42159 0.37661 0.25577 0.07807 0.30019 0.29042 2.67153 2.13251 3.31318 0.26299 1.25292
M100374 0    pseu   1890 Gm4451              0       0       0       0       0       0       0       0       0       0       0       0       0       0       0       0       0       0       0       0       0       0       0       0       0       0       0       0      
M108443 0    othe   4531 Gm44510             0.04133 0.29279 0.36137 0.03397 0.52654 0.06476 0.01671 0.00144 0.07633 0.01709 0.00536 0.01616 0.01331 0.0102  0.00934 0.01865 0.01019 0.00181 0       0.00364 0.00684 0.00674 0       0.00365 0.04512 0.00204 0.00213 0      
M107872 0    prot   1004 Gm44511             0       0       0       0       0       0       0       0       0       0       0       0       0       0       0       0       0       0       0       0       0       0       0       0       0       0       0       0      
M108360 0    othe    546 Gm44512             0.03811 0.03128 0.0094  0.01446 0.02555 0.02239 0       0       0       0       0       0       0.19882 0.20321 0       0       0       0       0       0       0       0       0       0       0.03744 0.04234 0.15931 0      
M108567 0    pseu    438 Gm44513             0       0.026   0.02344 0       0       0       0       0       0       0       0.0277  0       0       0.35886 0       0       0       0       0       0       0       0       0       0       0       0       0       0      
M108801 0    othe   1164 Gm44514             0.30392 0.49893 0.35718 0.2272  0.26369 0.24159 0.40662 0.42738 0.59043 0.03881 0.70881 0.39326 0.47666 0.55602 0.40703 0.22582 0.18834 0.06342 0.05137 0       0       0.04374 0.39011 0.53918 0.14929 3.4003  0.02491 0      
M109346 0    othe    375 Gm44515             0       0       0       0       0       0.0326  0       0       0       0       0       0       0       1.03554 0       0       0       0       0       0       0       0       0       0       0       0       0       0      
M109124 0    othe    829 Gm44516             0.12551 0.0206  0.04334 0.03809 0.05049 0.14748 0.02284 0       0       0       0.00732 0       0       0.10038 0       0       0       0       0       0       0.02492 0.01228 0       0       0.01233 0       0.05829 0      
M109064 0    othe   1091 Gm44517             0       0       0       0       0       0       0       0       0       0       0.01112 0       0       0.55933 0       0       0       0       0       0       0       0       0       0       0       0       0       0      
M109385 0    othe   4369 Gm44518             0.01429 0.77019 0.69549 0.01626 0.20118 0.0056  0       0       0.00507 0       0       0       0       0.06984 0.00968 0       0       0       0       0       0       0.00233 0.00799 0       0.00234 0       0       0      
M108562 0    pseu    121 Gm44519             0       0       0       0       0       0       0       1.13602 0       0       0       0       0       0       0       0       0       0       0       0       0       0       0       0.90997 0       0.03821 0       0      
M108340 0    pseu    801 Gm44520             0       0       0       0       0       0       0       0       0       0       0       0       0       0.31166 0       0       0       0       0       0       0       0       0       0       0       0       0       0      
M108312 0    pseu    216 Gm44521             0       0       0.04753 0       0       0       0       0       0.04106 0       0.05617 0       0       0       0       0       0       0       0       0       0       0       0       0.02549 0       0.04281 0       0      
M108490 0    othe    871 Gm44522             0       0       0       0       0       0       0.0326  0       0       0       0       0       0       4.74501 0       0       0       0       0       0.00948 0       0       0       0       0       0       0.02219 0      
M108491 0    pseu    414 Gm44523             0       0.02751 0       0       0       0.05906 0       0       0       0       0.01465 0.04423 0       0       0.02044 0       0       0       0       0       0       0       0       0       0       0       0       0      
M107892 0    pseu    270 Gm44524             0.61657 4.02774 3.80206 1.28648 2.06694 1.53963 3.2255  0.48486 1.90496 1.69692 0.26963 0.20345 2.99309 2.39708 6.01633 6.01502 0.04273 0.94176 0.07382 4.55466 1.49194 2.37611 2.39335 0.06117 4.16458 0.18838 6.58653 0      
M098071 0    pseu   2631 Gm44525             0       0       0       0       0       0       0       0       0       0       0       0       0       0       0       0       0       0       0       0       0       0       0       0       0       0       0       0      
M107787 0    pseu    120 Gm44526             0       0       0       0       0       0       0       0       0       0       0       0       0       0       0       0       0       0       0       0       0       0       0       0       0       0       0       0      
M109163 0    pseu    891 Gm44528             0.11678 0.51122 0.15554 0.07974 0.17224 0.06861 0       0.00735 0.01493 0       0       0.0411  0       0.02075 0.0095  0       0       0       0       0       0       0       0       0.00618 0       0.03114 0       0      
M109450 0    othe   2077 Gm44529             4.25805 0.01645 0.20511 0.0019  0.06046 3.44366 0       0       0       0       0.04965 0.2821  0.01742 0.06677 0.09369 0.06328 0       0       0       0       0       0.0049  0       0.00795 0       0       0.01861 0      
M109452 0    othe   3558 Gm44530             0.04094 0       0       0       0       0.06185 0       0       0       0       0.04263 0.04117 0       0.02079 0.00476 0       0.00973 0       0       0       0       0       0       0       0       0       0       0      
M109552 0    othe   1999 Gm44531             0.07287 0       0       0       0       0.07951 0       0       0       0       0.01214 0       0       0       0       0       0       0       0       0       0       0       0       0       0       0       0       0      
M108869 0    othe   2596 Gm44532             0.01603 0.01755 0.00198 0.00152 0       0       0       0       0       0       0       0.00705 0       0       0       0       0       0       0       0       0       0       0       0       0       0       0       0      
M109400 0    pseu    267 Gm44533             0       0       0       0       0       0       0       0       0       0       0       0       0       0       0       0       0       0       0       0       0       0       0       0       0       0       0       0      
M109153 0    othe    514 Gm44534             0       0       0       0.0384  0.08143 0       0       0       0       0       0       0.10687 0       0.10793 0.09876 0       0       0       0       0       0       0       0       0       0       0       0       0      
M109412 0    othe   3135 Gm44535             0       0       0       0       0       0       0       0       0       0       0       0       0       0.98505 0       0       0       0       0       0       0       0       0       0       0       0       0       0      
M109097 0    othe   3336 Gm44536             0.32437 0.10923 0.05385 0.19641 1.00373 0.01466 0.01703 0.03728 0.26317 0.17022 0.03091 2.69495 0.21694 0.11363 0.48947 0.0197  0.01383 0.05163 0.04182 0.02227 0       0.00305 0.08115 0.05776 0.05209 0.05267 0.12168 0      
M109280 0    othe    768 Gm44537             0       0       0       0       0       0       0       0       0       0       0       0       0       0.01204 0       0       0       0       0       0       0       0       0       0       0       0       0       0      
M108666 0    pseu    347 Gm44538             0       0       0       0       0       0       0       0       0       0       0       0       0       0       0       0       0       0       0       0       0       0       0       0       0       0       0       0      
M108300 0    pseu    237 Gm44539             0       0       0       0       0       0       0       0       0       0       0       0       0       0       0       0       0       0       0       0       0       0       0       0       0       0       0       0      
M099765 0    pseu   2576 Gm4454              0       0       0       0.00153 0       0.00475 0       0       0       0       0       0       0       2.08176 0       0       0       0       0       0       0       0       0       0       0       0       0       0      
M108775 0    pseu    351 Gm44540             0       0       0       0       0       0       0       0       0       0       0.03457 0       0       0       0       0       0       0       0       0       0       0       0       0       0       0       0       0      
M109286 0    othe   2906 Gm44541             0       0.67007 0.64116 0.01358 0.08642 0.00841 0       0       0       0       0       0.0063  0       0.00954 0.00291 0       0       0.00282 0       0       0.00711 0.00701 0.02103 0       0       0       0       0      
M109040 0    othe   4313 Gm44542             0.00482 0.11881 0.15233 0.09792 0.18439 0.03969 0       0       0       0       0       0.00425 0       0       0       0       0       0       0       0       0       0       0       0       0       0       0       0      
M109577 0    pseu    395 Gm44543             0       0       0       0       0       0       0       0       0       0       0       0       0       0       0       0       0       0       0       0       0       0       0       0       0       0       0       0      
M109112 0    pseu   1842 Gm44544             0.07908 0.51929 0.01672 0.00643 0.00757 0.1062  0.00514 0       0.00481 0.00701 0       0       0       0.01004 0.00459 0.02039 0       0       0       0       0       0.01106 0       0       0.00555 0       0.00525 0      
M109132 0    othe    745 Gm44545             0       0.01528 0.04134 0.10596 0       0       0       0.01757 0.03571 0.12993 0       0       0.01619 0       0.04543 0.0756  0       0       0       0.03324 0       0       0.05861 0.02217 0.05488 0.02483 0.03892 0      
M109014 0    othe    364 Gm44546             0       0.03128 0       0       0       0       0       0       0       0       0       0       0       0.43181 0       0       0       0       0       0       0       0.08393 0       0       0       0       0       0      
M108839 0    othe   1445 Gm44547             0.0288  0       0       0       0       0       0       0       0       0       0       0       0       0       0       0       0       0       0       0       0       0       0       0       0       0       0       0      
M109340 0    pseu    191 Gm44548             0       0       0       0       0       0       0       0       0       0       0       0       0       0       0       0       0       0       0       0       0       0       0       0       0       0       0       0      
M109303 0    othe    576 Gm44549             0.03613 0.22735 0.17822 0.07538 0.29066 0       0.01643 0.01136 0.10777 0.07842 0.0316  0.03179 0       0.11236 0.17626 0.0163  0       0       0       0       0.01793 0.03536 0.03032 0.05735 0.08873 0.04014 0.1678  0      
M109379 0    othe   2057 Gm44550             0.28326 1.12655 0.5789  0.37034 0.69183 0.19615 0.27611 0.06364 0.44189 0.56155 0.09438 0.06231 1.21966 0.44049 0.35372 0.33315 0.05609 0.12361 0.02907 0.24074 0.66783 0.20792 0.19953 0.2382  0.26835 0.18657 0.38528 0.13431
M108965 0    pseu    170 Gm44551             0       0       0       0       0       0       0       0       0       0       0       0       0       0.05439 0       0       0       0       0       0       0       0       0       0       0       0       0       0      
M108319 0    othe   1246 Gm44552             0.0167  0.32444 0.12358 0       0.05599 0.00981 0.12915 0       0.11032 0.0984  0       0       0.02904 0.02968 0.04074 0.09041 0.00926 0.04608 0       0.0265  0.09119 0.06538 0.01402 0.00442 0.05743 0.00742 0.18616 0      
M108741 0    othe   2036 Gm44553             0.01022 0.55091 0.41345 0.04265 0.13705 0.04804 0.13948 0.01929 0.16116 0.1458  0.00894 0       0.13626 0.11353 0.24517 0.29509 0.017   0.08863 0.00979 0.1054  0.10653 0.13004 0.03002 0.01082 0.18075 0.00681 0.36078 0      
M109569 0    pseu    146 Gm44554             0       0       0       0       0       0       0       0       0       0       0       0       0       0       0       0       0       0       0       0       0       0       0       0       0       0       0       0      
M108973 0    pseu    147 Gm44555             0       0       0.31425 0       0       0       0       0.40075 0.06033 0       0       0       0       0       0       0       0       0       0       0       0       0       0       0.11235 0       0       0       0      
M109341 0    othe   1220 Gm44556             0.10234 0.52736 0.01683 0.06471 0.19441 0.25054 0.48883 0.02146 0.96675 0.02645 0.01989 0.09005 0.06921 0.05305 0.03467 0.10773 0       0.00672 0       0       0.00847 0       0.00716 0.32942 0.09217 0       0.13468 0      
M108460 0    othe   3901 Gm44557             0.02134 0.28461 0.47236 0.0172  0.10014 0.03448 0.06794 0       0.13526 0.08602 0.00467 0.01877 0.22571 0.22753 0.15832 0.21177 0       0.29647 0       0.06347 0.36274 0.31064 0.38279 0       0.38782 0.00948 0.23041 0      
M108387 0    othe    305 Gm44558             0.06823 0.01867 0.01683 0.01294 0.13723 0.08017 0       0       0.02908 0       0.01989 0       0       14.4902 0       0       0       0       0       0       0       0       0       0       0       0.03032 0       0      
M108943 0    othe   1011 Gm44559             1.04973 2.08936 2.20847 3.54501 1.2558  1.77773 0       0       0       0       0.03    0       0       0       0       0       0       0       0       0       0       0       0       0       0       0       0       0      
M108880 0    othe   3114 Gm44560             0.14702 3.28016 3.46471 2.18779 6.3621  0.19239 0.02736 0.0042  0.02563 0.00207 0       0.01176 0       0.03266 0.02445 0.00603 0       0       0.0192  0.01325 0       0.00981 0       0.00177 0.00657 0.01039 0       1.24206
M109234 0    pseu    263 Gm44561             0       0       0       0       0       0       0       0       0       0       0       0       0.45862 0       0       0       0       0       0       0       0       0       0       0       0       0       0       0      
M109362 0    othe   1346 Gm44562             0.75755 1.81893 2.08209 4.97058 0.88106 1.21719 0       0       0.00329 0       0.02704 0.0136  0       0       0       0       0.00857 0       0       0.00613 0       0.00757 0       0.00409 0       0       0.00718 0      
M108882 0    pseu    177 Gm44563             0       0       0       0       0       0       0       0       0       0       0       0       0       0       0       0       0       0       0       0       0       0       0       0       0       0       0       0      
M109292 0    pseu    179 Gm44564             0       0       0       0       0       0       0       0       0       0       0       0       0       0       0       0       0       0       0       0       0       0       0       0       0       0       0       0      
M109023 0    pseu    267 Gm44565             0       0       0       0       0       0       0       0       0       0       0       0       0       0       0       0       0       0       0       0       0       0       0       0       0       0       0       0      
M108835 0    pseu    303 Gm44566             0       0       0       0       0       0       0       0       0.01463 0       0.04004 0       0       0       0       0       0       0       0       0       0       0       0       0       0       0       0       0      
M108447 0    othe   2630 Gm44567             0.01582 0.29875 0.242   0.01351 0.12201 0.0186  0.05759 0.01742 0.20905 0.08588 0.02537 0.09747 0.04128 0.07031 0.11581 0.09637 0.03071 0.00624 0.03031 0.0408  0.0432  0.03098 0.00664 0.00837 0.12049 0.02813 0.147   0      
M107507 0    othe    511 Gm44568             0       0       0       0       0       0       0       0       0       0       0       0       0       0       0       0       0       0       0       0       0       0       0       0       0       0       0       0      
M109414 0    othe    543 Gm44569             0       0       0       0       0       0.06755 0       0       0       0       0       0       0       0.64704 0       0       0       0       0       0       0       0       0       0       0       0.05109 0       0      
M109194 0    othe   3713 Gm44570             0.0056  0.00153 0.00553 0.03508 0.03382 0.03951 0.00765 0.02115 0.00836 0       0.01634 0       0       3.12512 0.00228 0.00506 0.02486 0.00663 0.08052 0.01778 0.00278 0.00549 0.00235 0       0       0.03238 0.0026  1.56252
M109046 0    pseu    531 Gm44571             0       0.30023 0.087   0.00743 0.05255 0.04605 0       0.01233 0.0334  0.04861 0       0       0       0.05224 0.03187 0       0       0       0       0       0       0       0       0       0       0       0       0      
M109288 0    othe    530 Gm44572             0       0       0       0       0       0       0       0       0       0       0       0       0       0       0       0       0       0       0       0       0       0       0       0       0       0       0       0      
M104150 0    othe   2369 Gm44573             0.03514 0.01442 0.01733 0.005   0.01767 0.07225 0       0.00829 0.02059 0.00545 0.0128  0.17777 0.03055 0       0.03214 0.02774 0.00974 0       0.03365 0.01045 0.00436 0       0       0.01627 0.00863 0.00195 0.00816 0.11662
M105311 0    othe    387 Gm44574             0       0       0       0       0       0       0       0       0       0       0       0       0       0       0       0       0       0       0       0       0       0       0       0       0       0       0       0      
M108707 0    pseu     40 Gm44575             0       0       0       0       0       0       0       0       0       0       0       0       0       0       0       0       0       0       0       0       0       0       0       0       0       0       0       0      
M109310 0    pseu    410 Gm44576             0       0       0       0.01925 0       0       0       0.15965 0       0       0       0       0       0       0       0       0       0       0       0       0       0       0       0.05371 0       0       0       0      
M109232 0    othe   1280 Gm44577             0.04877 0.22241 0.14035 0.13568 0.1635  0.05731 0.02219 0.31705 0.34987 0.05041 0.0237  0.0143  0.09423 4.43513 0.07932 0.41071 0       0.03204 0.01557 0       0.01614 0.02387 0.17056 0.11183 0.0559  0.14811 0.25673 0      
M108857 0    pseu   3834 Gm44578             0       0       0       0       0       0       0       0       0       0       0       0       0       0       0       0       0       0       0       0       0       0       0       0       0       0       0       0      
M108748 0    othe   2061 Gm44579             0       0       0       0       0       0       0       0       0       0       0       0       0       0       0       0       0       0       0       0       0       0       0       0       0       0       0       0      
M108765 0    pseu    876 Gm44580             0       0       0.00586 0       0       0       0       0       0       0       0       0       0       0       0       0       0       0       0       0       0       0       0       0       0       0       0       0      
M108593 0    othe   1691 Gm44581             0       0.00673 0.00911 0.00233 0.00825 0       0       0       0       0       0       0       0       2.43859 0       0       0       0       0       0       0       0       0       0       0       0       0       0      
M108933 0    pseu    444 Gm44582             0       0       0       0       0       0       0       0       0       0       0       0       0       0       0       0       0       0       0       0       0       0       0       0       0       0       0       0      
M108938 0    pseu    279 Gm44583             0       0       0       0       0       0       0       0       0       0       0       0.13126 0       0.03314 0       0       0       0       0.07143 0       0       0       0       0       0       0       0       0      
M109456 0    othe   2879 Gm44584             0.01446 0.19579 0.13371 0.00411 0.16477 0.02123 0       0       0       0       0       0       0       0       0       0       0       0       0       0       0       0       0       0       0       0       0       0      
M109430 0    othe    606 Gm44585             0.03434 0.40401 0.14399 0.00651 0.16116 0       0       0       0       0       0       0       0       0       0       0       0       0       0       0       0       0       0       0       0       0       0       0      
M109082 0    othe   2736 Gm44586             0.03803 0.17064 0.08067 0.03607 0.23457 0.01787 0       0       0.00486 0       0       0       0       0       0       0       0       0       0       0       0       0       0.00958 0       0       0       0       0      
M109094 0    othe   1684 Gm44587             0.03707 0.22991 0.11582 0.03047 0.23198 0.04356 0       0       0       0       0       0       0       0       0       0       0       0       0       0       0       0       0       0       0       0       0       0      
M109254 0    othe    542 Gm44588             0       0       0       0       0       0       0.03493 0       0       6.91741 0       0       0       0       0       0       0       0       0       0       0       0       0       0       0       0       0       0      
M108316 0    pseu    114 Gm44589             0       0.24972 0.45024 0.17312 0.48954 0.10725 0       0       0.19447 0       0       0.80308 0       0.0811  0.07421 0       0       0       0       0.0724  0       0       0       0.19317 0       0.04056 0       0      
M083626 0    pseu    467 Gm4459              0.31192 1.59715 2.14324 0.16904 0.80664 0.44507 3.97294 1.47172 2.06032 10.9716 2.8969  0.27446 11.6484 0.41577 3.75014 4.34202 0.04941 2.58192 0.04268 3.44628 18.8882 12.5384 4.50648 7.6509  0.87556 0.54456 1.88333 0      
M108424 0    pseu    390 Gm44590             0       0       0.01316 0       0       0       0       0       0       0       0       0       0       0       0       0       0       0       0       0       0       0       0       0       0       0       0       0      
M108713 0    othe   4662 Gm44591             0.30353 0.10137 0.31268 0.18965 0.08379 0.30684 0       0       0       0       0       0       0       0.00397 0       0       0       0       0       0       0       0       0       0       0       0       0       0      
M109459 0    othe   1411 Gm44592             0.05899 0.2179  0.20007 0.06994 0.20765 0.10398 0.02013 0.05567 0.2891  0.10519 0.09459 0.18168 0.06839 0.04587 0.11393 0.1131  0.08995 0       0.18362 0.06434 0.04392 0.10826 0.01857 0.13656 0.12316 0.67505 0.1233  0      
M109088 0    othe   1246 Gm44593             1.7536  0.13709 0.25952 0.26293 0.22395 2.99283 0       0       0       0       0       0       0       0       0       0       0       0       0       0       0       0       0       0       0       0       0       0      
M109004 0    pseu    406 Gm44594             0       0       0       0       0       0       0       0       0       0       0       0       0       0       0       0       0       0       0       0       0       0       0       0       0       0       0       0      
M108011 0    prot    642 Gm44596             0       0       0       0       0       0       0       0       0       0       0       0       0       0       0       0       0       0       0       0       0       0       0       0       0       0       0       0      
M108037 0    othe   3625 Gm44597             0.18944 0.30314 0.2846  0.32448 0.28481 0.22598 0.34731 0.09931 0.38407 0.32933 0.07364 0.4647  0.4858  0.11733 0.46678 0.68368 0.12095 0.17876 0.19243 0.24817 0.1909  0.3371  0.30594 0.50877 0.45964 0.30995 1.13581 0.45727
M109240 0    pseu    149 Gm44598             0       0       0       0       0       0       0       0       0       0       0       0       0       0       0       0       0       0       0       0       0       0       0       0       0       0       0       0      
M109049 0    othe    290 Gm44599             0       0.1178  0.0708  0       0       0       0       0.09028 0.18347 0       0.04184 0       0.04159 47.5365 0       0       0       0       0       0       1.0685  0.17557 0       0       0.03525 0.04783 0       0      
M109142 0    pseu    110 Gm44600             0       0.05176 0.04666 0.03588 0       0       0       0       0       0       0       0       0       22.3582 0.15383 0       0       0       0       0       0       0       0       0.1001  0       0       0       0      
M108315 0    othe   2718 Gm44601             0       0       0       0       0       0       0       0       0       0       0       0       0.00444 0       0       0       0       0       0       0.00304 0       0       0       0       0       0       0       0      
M108516 0    pseu    131 Gm44602             0       0.04346 0.03918 0.06026 0.1065  0       0       0       0       0       0       0       0       0       0       0       0       0       0       0       0       0       0       0.04203 0       0       0       0      
M108429 0    pseu    366 Gm44603             0       0.04667 0       0.01078 0       0       0       0       0       0       0       0       0       0       0       0       0       0       0       0       0       0       0       0       0       0       0       0      
M108355 0    pseu    495 Gm44604             0       0       0       0       0       0       0       0       0       0       0       0       0       0       0       0       0       0       0       0       0       0       0       0       0       0       0       0      
M108459 0    pseu    946 Gm44605             0.022   0.01806 0.01085 0.01669 0.01475 0.01292 0       0       0       0       0       0       0       0.05864 0       0       0.09758 0       0.08427 0.00872 0       0       0       0       0       0       0.01022 0      
M108390 0    othe    353 Gm44606             0       1.80649 0.84335 0.03355 0.31619 0.03464 0       0       0       0       0       0       0.03417 1.54534 0       0.02659 0       0       0       0       0       0.02885 0       0       0.08687 0       0       0      
M108630 0    othe   1089 Gm44607             0       0.37121 0.1414  0.00725 0.02562 0.01123 0       0       0.00407 0       0       0       0       0       0       0       0       0       0       0       0       0       0       0       0       0       0       0      
M108324 0    othe    854 Gm44608             0       0       0       0       0       0       0.05542 0       0       0       0       0       0       0       0       0       0       0       0       0       0       0       0       0.21918 0.01197 0       0       0      
M108873 0    pseu    459 Gm44609             0       0.13645 0.07828 0       0.30396 0.02664 0.02062 2.08206 0.06762 0       0.05287 0.59838 0       0       0.01843 0.02045 0.05028 0       0.13026 0       0       0       0       3.50231 0.04454 0.35258 0       0      
M109249 0    othe   3826 Gm44610             0       0.00149 0.00134 0       0       0       0.00247 0       0       0       0       0       0.00631 0.0725  0.00663 0       0       0       0       0       0       0       0       0       0       0       0       0      
M109081 0    pseu    354 Gm44611             0       0       0       0       0       0       0       0       0       0       0       0       0       0       0       0       0       0       0       0       0       0       0       0       0       0       0       0      
M108952 0    othe   1566 Gm44612             0       0       0.00656 0       0       0       0       0       0       0       0       0       0.0077  1.13359 0       0       0       0       0       0       0       0       0.02231 0       0       0       0       0      
M108545 0    othe   1103 Gm44613             0       0       0       0       0       0       0       0.00593 0.10854 0       0.0055  0.0166  0       0.06706 0.03835 0       0       0       0       0       0       0       0       0       0       2.05408 0       0      
M108374 0    pseu    824 Gm44614             0       0       0       0       0       0       0       0       0       0       0       0       0       0       0       0       0       0       0       0       0.01253 0       0       0       0       0       0       0      
M108363 0    pseu    357 Gm44615             0       0       0       0       0       0       0       0       0       0       0       0       0       0       0       0       0       0       0       0       0       0       0       0       0       0       0       0      
M108701 0    othe   1731 Gm44616             0.66119 0.29603 0.2639  0.37168 0.27404 1.03829 0.10937 0.54453 0.2331  0.10438 0.33645 0.7193  0.03484 0.04807 0.18573 0.05966 0.11998 0.02369 0.21876 0.02861 0.0537  0.12942 0.04036 0.15584 0.07086 0.5182  0.07817 0.798  
M108865 0    othe   5228 Gm44617             0.0199  0.00762 0.0108  0.0521  0.04003 0.00702 0       0.00125 0       0       0       0.0035  0       0.03891 0       0       0       0.03922 0       0       0.01581 0       0       0       0.01564 0.04687 0       0      
M108905 0    othe   2260 Gm44618             0.12891 0.16627 0.06586 0.11876 0.0926  0.07033 0       0.00579 0       0       0.00805 0       0.01067 0.20865 0.00749 0       0       0.54804 0       0       0.00914 0.00901 0       0.00244 0.06332 0.24551 0.00428 0      
M109141 0    othe    796 Gm44619             0       0.00715 0       0.00992 0       0       0       0       0.00557 0.01621 0.02286 0.06901 0       0       0.04251 0.01179 0       0       0       0.09332 0.57094 0.29424 0       0.02767 0       0.00581 0       0      
M090319 0    pseu    491 Gm4462              0       0.22032 0.04181 0.07235 0.53989 0.0747  0.03856 0.53325 0.03612 0.02629 0.12356 0.85771 0.02457 0.05649 0.06892 0.01912 0.2115  0       0.56828 0.06724 0       0       0.01779 0.33638 0.04164 0.4426  0.07874 0.56267
M108820 0    othe   2886 Gm44620             0.02163 0.00395 0.00356 0.00274 0       0.00424 0.00656 0       0.02305 0.00447 0.0042  0       0       0       0.00879 0       0.08796 0       0.02072 0.00858 0.02147 0       0       0.00954 0.00708 0.0016  0.02009 0.09573
M109190 0    othe   1163 Gm44621             0.08946 0.02937 0.02648 0       0.012   0.11564 0       0       0       0       0       0       0.06223 0       0       0       0       0       0       0       0       0       0       0       0       0       0       0      
M109062 0    othe   1030 Gm44622             0.0202  0.0995  0.00498 0.02683 0.01355 0.07122 0.01838 0.04448 0.03874 0.00627 0.00589 0       0       0.62836 0.02464 0.02734 0       0       0       0       0       0       0       0.03741 0.00992 0.00898 0.00938 0      
M108883 0    othe    433 Gm44623             2.83545 1.52532 1.43433 1.77758 1.77217 3.19074 0.13117 0.31746 0.54272 0.11923 0.82663 1.52233 0       0.04271 0.17585 0.06504 0.34641 0.05683 0.55234 0.03812 0       0       0       0.58486 0.11804 1.06785 0.02232 3.19017
M109570 0    othe   2277 Gm44624             0.09139 0.15753 0.06312 0.12654 0.16544 0.09128 0.00831 0.0345  0.037   0       0.00266 0.01608 0.0053  0       0.00743 0       0.02027 0       0.02626 0       0       0       0       0.00725 0       0.01421 0       0.60665
M108910 0    othe   1560 Gm44625             0.12005 0.09124 0.06251 0.01771 0.11627 0.15675 0.03641 0       0.03127 0.01655 0.00389 0       0.01546 0.02963 0.06508 0.00602 0.03698 0.01577 0.02555 0.00529 0       0.00653 0.02239 0       0.02621 0.01186 0.03717 0      
M109371 0    othe   2710 Gm44626             0.01536 0.08194 0.01326 0.067   0.01544 0.01353 0       0.02174 0.00818 0.02143 0.00224 0       0.00445 0.25588 0.00624 0.01039 0.00426 0       0       0       0       0       0       0.00203 0.00754 0.00512 0       0      
M108418 0    othe   1530 Gm44627             0       0.10792 0.02013 0.04128 0.01824 0.00799 0.06806 0.0385  0.05506 0.05905 0.00793 0.0359  0       0.01813 0.03871 0.05522 0       0.01072 0       0.02158 0.02025 0.03993 0       0.07556 0.06013 0.06346 0.27163 0      
M108804 0    othe   1200 Gm44628             0.03468 4.07571 0.34219 0.30261 0.18602 0.23434 0       0       0       0       0       0.80871 0.07036 0.75508 0.11986 0       0       0       0       0       0       0       0       0       0.14481 0.04624 0.12887 0      
M108810 0    pseu   1839 Gm44629             0       0       0       0       0       0       0       0       0       0       0       0       0       0       0       0       0       0       0       0       0       0       0       0       0       0       0       0      
M109203 0    othe   1796 Gm44630             0.01159 0.41529 0.2172  0.03077 0.08545 0.01362 0.82223 0       0.00741 0       0       0       0       0.05148 0       0       0       0       0       0       0       0       0       1.11578 0.08537 0.00772 0       0      
M109017 0    othe    695 Gm44631             0       0       0.00739 0.02272 0       0.03518 0       0       0.01276 0.00928 0.00873 0       0       0.33259 0.01217 0.02701 0       0       0       0       0       0       0       0.01584 0       0.00665 0.01391 0      
M109351 0    othe    472 Gm44632             0.30861 0.13269 0       0.02509 0.05912 0.56988 0       0       0.00939 0.01367 0.01285 0.03879 0.20444 0.01959 0.10755 0.09944 0       0.01738 0       0       0.06565 0.02157 0       0       0.06497 0       0.08191 0      
M108635 0    othe    437 Gm44633             0       0       0.01175 0       0.03193 0       0       0.01498 0.08117 0       0.16659 0.1676  0.0276  0.12695 0       0       0       0       0       0       0       0.0233  0       0.0126  0       0       0       1.26439
M108612 0    pseu    151 Gm44634             0       0       0       0       0       0       0.68959 0.04335 0.05873 0       0.04018 0       0       1.71446 0.39221 0       0       0       0       0       0       0       0       0.21876 0       0       0       0      
M108334 0    othe    735 Gm44635             0       0.01549 0.02793 0.03759 0       0       0.01288 0.09796 0       0       0.00825 0       0       1.20762 0       0       0       0       0       0       0       0       0       0.02247 0.02782 0       0       0      
M108704 0    othe    754 Gm44636             0.22079 0.02265 0.01361 0.00523 0       0.34052 0       0.00868 0       0       0.04023 0.04857 0       0       0       0       0.07651 0       0.0793  0       0       0       0       0       0       0       0       0      
M108735 0    pseu     74 Gm44638             0       0       0       0       0       0       0       0       0       0       0       0       0       0       0       0       0       0       0       0       0       0       0       0       0       0       0       0      
M108521 0    othe   3008 Gm44639             0.05534 0.15521 0.24742 0.02231 0.08813 0.03658 0.02832 0       0.06486 0.03647 0.00807 0.00609 0.03609 0.09836 0.05907 0.05618 0.00767 0.12271 0       0.01372 0.20603 0.08464 0.12774 0.00732 0.14953 0.01845 0.08033 0      
M108306 0    pseu    246 Gm44640             0       0.04629 0       0.03209 0.05671 0       0       0       0       0       0.04932 2.00967 0       0       0       0       0       0       0.48611 0       0       0       0       0       0       0.07518 0       4.49218
M108378 0    othe    320 Gm44641             0.19509 0.28468 0.43308 0.18502 0.0872  0.26745 0.17749 0.04091 0.23555 0.04033 0.01896 0.05722 0.15077 0.02889 0.13219 0.08801 0       0       0       0.25792 0.06456 0.06365 0.08187 0.05161 0.2875  0.0289  0.12081 0.86334
M109237 0    othe   1652 Gm44642             0       0       0.00621 0.00478 0.01689 0       0.18909 0.00396 0.16372 0.18359 0.08813 0.04433 0.02921 0.02798 0.20998 0.67054 0.1327  0.04469 0.02413 0       0.1313  0.35136 0.21673 18.3589 0.13613 0.05878 0.0234  0      
M108867 0    othe    671 Gm44643             0.46519 0.08485 0.33658 0.22353 1.22676 0.54664 0       0       0       0       0       0       0       0       0       0       0       0       0       0       0       0       0       0       0       0       0       0.41173
M109121 0    othe   3138 Gm44644             0.84882 0.10161 0.48089 0.80251 2.44535 1.00523 0       0       0       0       0       0       0       0       0       0       0       0       0       0       0       0       0       0.00175 0       0       0       0      
M108601 0    othe   1652 Gm44645             1.36042 1.12012 0.72083 0.97723 1.50328 1.72443 0.33235 0.45962 0.37307 0.07031 1.23388 1.78448 0.45268 0.09515 0.72211 0.21594 0.04889 0.08441 0.14477 0       0.00625 0.09863 0.01057 0.47655 0.11757 1.85567 0.0351  3.67912
M108607 0    othe    643 Gm44646             1.1327  5.73793 4.14295 2.03803 2.84244 1.59723 0.3386  0.98745 1.19986 1.71614 0.217   0.34172 1.51944 4.84581 0.64473 1.62057 0       0.8802  0       0.34657 0.44978 0.26923 1.57538 0.69352 1.03334 0.50337 0.96199 6.8745 
M109016 0    othe    427 Gm44647             0.2924  0.53336 0.62507 0.34202 0.35941 0.54403 0.17735 0.29126 1.48491 0.49872 0.35519 0.6861  0.11299 2.01374 0.27739 0.21985 0.10809 0.03842 0.14003 0.05799 0.04838 0.21464 0       1.54717 0.23939 0.86628 0.0679  0.647  
M108990 0    pseu    328 Gm44648             0       0       0       0       0       0       0       0       0       0       0       0       0       0       0       0       0       0       0       0       0       0       0       0.01678 0       0       0       0      
M108321 0    othe    836 Gm44649             0       0       0       0.00472 0.01669 0.02925 0       0       0       0.00772 0.04354 0.08761 0       16.2356 0.08096 0       0.0276  0       0       0       0.01236 0.04872 0       0       0.01223 0       0.02312 5.28744
M108636 0    pseu    193 Gm44650             0       0       0       0       0.14458 0       0       0       0       0       0.12573 0.09487 0       0       0       0       0       0       0       0       0       0       0       0       0       0       0       0      
M109281 0    pseu    371 Gm44651             0       0       0       0       0       0       0.20412 0       0       0.03479 0       0       0       0.04984 0       0.0253  0       0.11054 0       0       0.58465 0.38428 0       0       0       0       0.18236 0      
M109167 0    othe   2853 Gm44652             0       0       0       0       0       0       0       0       0       0       0.02977 0.00642 0       0.11019 0       0       0       0       0       0       0       0.00357 0       0       0       0.08914 0.00678 0      
M109149 0    othe   4608 Gm44653             0.00903 0.00371 0.03676 0.06167 0.02119 0.01857 0       0       0.02502 0       0.00132 0.00397 0.00524 0.00401 0       0       0       0       0       0       0       0       0       0       0       0.00903 0       0      
M109180 0    pseu    327 Gm44654             0       0       0       0       0       0       0       0       0       0       0       0       0       0       0       0       0       0       0       0       0       0       0       0       0       0       0       0      
M109571 0    pseu    421 Gm44655             0       0       0       0       0       0       0       0       0       0       0       0       0       0       0       0       0       0       0       0       0       0       0       0       0       0       0       0      
M109053 0    pseu    488 Gm44656             0       0       0       0       0       0       0       0       0       0       0       0       0       0       0       0       0       0       0       0       0       0       0       0       0       0       0       0      
M109159 0    pseu    448 Gm44657             0       0       0       0       0       0       0       0       0       0       0       0.04087 0.05385 0       0       0       0       0       0       0       0       0       0       0       0       0       0       0      
M109424 0    othe    636 Gm44658             0       0.02686 0.01614 0.00621 0.04387 0       0.04465 0       0.16732 0       0.05723 0.02879 0.22758 0.9304  0.11972 0.64946 0       0.15476 0.03134 0.35038 0.37353 0.84861 0.94739 0.00866 0.27323 0.07997 0.12157 0      
M109214 0    othe    434 Gm44659             0       0       0       0       0       0       0.43623 0.04525 0.05108 0.13382 0.01398 0       0.27792 0       0.11696 0.90848 0       0       0.04592 0.01902 0.40458 0.11732 0.08048 0.16491 0.75371 0       9.39778 0      
M108942 0    othe   2464 Gm44660             0       0.00693 0.00417 0       0.00566 0       0       0.00266 0.0018  0       0       0       0       0       0       0       0       0       0       0       0       0       0       0       0       0       0       0      
M108830 0    othe   3502 Gm44661             0       0.00813 0.04104 0.03269 0.08765 0.00349 0       0.00561 0       0.00184 0       0       0.01033 4.1081  0.03141 0.00804 0       0       0       0       0       0       0       0.00786 0.07005 0       0.00828 0      
M108546 0    othe    409 Gm44662             0.10176 0.73781 0.50198 0.22197 0.5799  0.02989 0       0.09602 0.03252 0.03156 0       0       0.02949 0.11303 0.24823 0.02295 0       0.2206  0       5.509   0.02525 0       0       0.02692 0.04999 0.06783 0.04726 4.05284
M108317 0    othe   3149 Gm44663             0.01322 0.46829 0.39934 0.02758 0.07532 0.04659 0.00301 0       0.07181 0.0041  0.00193 0       0.01532 0.01174 0.03761 0.16396 0.00366 0.00781 0       0.02097 0.02624 0.01294 0.00555 0       0.04869 0.00147 0.44197 0      
M108522 0    othe   1785 Gm44664             0.02332 0.95373 0.75913 0.01769 0.05471 0.0274  0.03182 0.00367 0.18133 0.02531 0       0       0.00676 0       0.03792 0.03681 0       0       0       0.01387 0.03472 0       0       0       0.00573 0.00259 0.41692 0      
M108598 0    pseu    249 Gm44665             0       0       0       0       0       0       0       0       0       0       0       0       0       0       0       0       0       0       0       0       0       0       0       0       0       0       0       0      
M109152 0    pseu    390 Gm44666             0.05336 0       0       0       0       0       0       0       0       0       0       0.1878  0       0       0       0       0       0       0.0511  0       0       0       0       0       0       0.01186 0       0      
M109539 0    othe   3336 Gm44667             0.3306  0.81582 0.63083 0.32183 1.15847 0.54242 0.32065 0.20799 0.5569  0.09865 0.05819 0.26895 0.07231 0.18846 0.24093 0.1998  0.07263 0.03934 0.05974 0.05195 0.04335 0.06716 0.00785 0.0231  0.28497 0.079   0.11878 0      
M109363 0    othe   3264 Gm44668             0.00638 0.29131 0.21387 0.00242 0.0342  0.00375 0.087   0       0.15486 0.00989 0.00929 0       0.01109 0.08215 0.04666 0.06903 0       0.01508 0       0.01011 0.01266 0.00936 0.00268 0.00675 0.10022 0.00567 0.04146 0.08464
M109115 0    othe   1968 Gm44669             0.06344 0       0.00782 0.00602 0       0.03106 0.03367 0.02993 0.15996 0       0.19729 0.21399 0.01839 0       0.0129  0.01908 0.14071 0.04585 0.02025 0.01258 0       0       0       0.00559 0       0       0.01964 0.42114
M108778 0    othe   1180 Gm44670             0.68777 0.45356 0.54373 0.61549 1.08777 0.83927 0       0       0       0       0       0.07759 0.02044 0.04701 0.04302 0       0.00978 0       0       0       0       0       0       0.00467 0       0       0       0.23413
M108600 0    othe    726 Gm44671             0       0       0       0.00544 0.01922 0       0.07823 0       0       0       0       0       0.03323 0.06368 0       0       0       0       0       0       0       0       0       0.03033 0       0       0.01331 0      
M108720 0    othe   1097 Gm44672             0.01897 0.03114 0.04211 0.05397 0.02544 0       0.01726 0.00597 0.07275 0.21177 0.02212 0.10015 0.12095 0.41299 0.14653 0.13692 0.02104 0       0.01817 0.32352 0.02825 0.01857 0.06368 0.07528 0.04659 0.0295  0.02643 2.01472
M108388 0    othe    995 Gm44673             0.04183 0.2575  0.16507 0.07537 0.22435 0.02458 0.05708 0       0.13369 0.07783 0.01829 0.05521 0.09698 0.05575 0.07653 0.07548 0.02319 0.03297 0.02003 0.04977 0.04152 0.07164 0.02633 0       0.18492 0.00465 0.18456 0      
M108648 0    othe    413 Gm44674             0       0       0.01243 0       0       0.0296  0       0       0       0       0.01469 0.04433 0       0       0       0       0       0       0       0       0       0       0       0       0       0       0       0      
M109370 0    othe   2926 Gm44675             0.02134 0.35999 1.55773 0.04182 0.22887 0.03343 0.00324 0       0.00909 0       0       0       0       0       0       0       0.00394 0       0       0       0       0.00348 0.00298 0       0       0       0.0033  0      
M109217 0    othe   3054 Gm44676             0.01363 0.32253 1.56471 0.01939 0.04568 0.04404 0.0093  0       0.01307 0       0       0.006   0       0.00605 0       0       0       0       0       0       0.00338 0       0       0       0       0       0.01266 0      
M109505 0    othe   3738 Gm44677             0.13917 0.44629 1.9883  0.61984 0.02986 0.11448 0       0.00525 0.05338 0       0.00325 0       0       0       0.01132 0.00251 0       0.00658 0       0       0.00276 0       0.0257  0.00736 0       0.0099  0.00517 0      
M108920 0    othe   2774 Gm44678             0.13503 0.25862 1.66714 0.32158 0.05532 0.1146  0       0.00236 0.02398 0       0.00656 0       0       0       0       0.00338 0       0       0       0       0       0       0       0.00992 0       0.01167 0       0      
M109320 0    othe   2907 Gm44679             0.00716 0.11947 0.76277 0.00407 0.0336  0.02524 0       0       0.00458 0       0       0       0       0       0       0       0       0       0       0       0       0       0       0       0       0       0       0      
M092014 0    pseu    293 Gm4468              0       0.13603 0.14014 0.05389 0.09523 0.04173 0       0.02234 0.74151 0       0.08282 0.12499 0.04117 0       0.1155  0.06408 0       0       0       0       0.03525 0.17378 0       0.01879 0.06978 0.0789  0.03299 0      
M109044 0    othe   2909 Gm44680             0       0.15854 0.64402 0.05292 0.03837 0.02942 0       0.00225 0.00305 0       0       0       0       0       0       0       0       0       0       0       0       0       0       0       0       0       0       0      
M109256 0    othe    841 Gm44681             0       0.16248 0.74459 0.01877 0.04977 0       0       0       0.03163 0       0       0       0       0       0       0.01116 0       0       0       0       0       0       0       0       0       0       0       0      
M109312 0    othe   2613 Gm44682             0       0       0       0       0       0       0       0       0       0       0       0       0       0       0       0       0       0       0       0       0       0       0       0       0       0       0       0      
M109026 0    pseu    483 Gm44683             0       0       0       0       0       0       0       0       0       0       0       0       0       0       0       0       0       0       0       0       0       0       0       0       0       0       0       0      
M108520 0    othe   2924 Gm44684             0.1281  0.00389 0.00878 0.0054  0.00954 0.27597 0       0       0.0091  0       0.00415 0.04383 0       0.02846 0.01157 0       0.01184 0       0.00682 0       0       0       0       0.00753 0       0.00158 0       0      
M108592 0    othe    876 Gm44685             0       0.18199 0.10547 0.01802 0.01593 0.12561 0       0       0.07592 0       0.11773 0.10451 0.179   0.01055 0.02897 0.02143 0       0       0.02275 0       0.01179 0.0465  0       0.00628 0.01167 0.06862 0       0      
M108563 0    othe    536 Gm44686             0.69882 0       0       0.00736 0       1.57393 0       0       0.00827 0       0.84887 0.92235 0       1.77672 0.03157 0.01751 0.23679 0.06121 0.96677 0.04619 0       0       0.08146 0       0.09536 0       0.0541  0.51543
M107777 0    pseu    234 Gm44687             0       0       0       0       0       0       0       0       0       0       0       0       0       0       0       0       0       0       0       0       0       0       0       0       0       0       0       0      
M109388 0    othe    536 Gm44688             0       0       0       0       0.02603 0       0       0.01221 0       0       0       0       0       0.069   0       0       0       0       0       0       0       0       0       0       0       0       0       0      
M108978 0    othe   1370 Gm44689             0.01519 0.01662 0       0.00576 0.01018 0       0.00691 0.10033 0.06149 0.00471 0.01771 0       0       0.00675 0       0.02741 0       0       0       0       0       0.00743 0       0.00402 0       0.01013 0.10582 0      
M109373 0    pseu    381 Gm44690             0       0       0       0       0       0       0       0       0       0       0       0       0       4.31959 0       0       0       0       0       0       0       0       0       0       0       0       0       0      
M109524 0    othe    322 Gm44691             0.06463 0       0.0797  0       0.04333 0.03797 0       0.04066 0.01377 0.12024 0.13188 3.92364 0.26221 0.91884 1.02471 0       0       0       0       0       0       0       0       0.03419 0.09524 0.02872 0       0      
M108876 0    othe    897 Gm44692             0       0       0       0       0       0       0       0       0.04449 0       0       0.04083 0       0       0       0       0       0       0       0       0       0.04541 0       0       0       0       0       0      
M109313 0    othe    457 Gm44693             0.04553 0       0.02246 0.00864 0       0       0       0       0       0       0       0       0       0.06069 0       0       0       0       0       0       0       0       0       0       0       0       0       0      
M108633 0    othe   1297 Gm44694             0       0.03073 0.06728 0.00609 0.01076 0       0.22625 0.01009 0.48886 0.14429 0.06548 0.33882 0.093   0.02851 0.29354 0.34018 0.03558 0.01265 0       0.03818 0.02389 0.07851 0.0202  0.02547 0.28373 0.09269 0.31298 0      
M108560 0    othe   1630 Gm44695             0.01277 0.0524  0.07243 0.00242 0.00856 0       0.02323 0       0.26386 0.04751 0.01489 0.02247 0.0222  0.03971 0.04671 0.01728 0.00708 0       0       0.01013 0.01901 0.03748 0       0.00676 0.02509 0.01418 0.04151 0      
M107875 0    othe   1227 Gm44696             0.6275  0.61716 0.38485 0.2477  0.40934 0.51815 0.39346 0.25606 0.16984 0.05785 0.05439 0.02985 0.17694 3.06688 0.02069 0.20657 0       0       0       0.17489 0.00842 0.0249  0.76151 0.24678 0.01666 0.12059 0.05514 0      
M108959 0    othe   1678 Gm44697             0.07441 0.10858 0.12235 0.07998 0.13303 0.04372 0.00564 0.0195  0.04756 0.06538 0.01808 0.04365 0.04313 0.03306 0.02017 0.04476 0.0275  0       0.02375 0.03935 0.01847 0.01214 0.0052  0.13124 0.00609 0.02204 0.00576 0      
M109366 0    othe    381 Gm44698             1.20159 1.65878 5.72554 2.43459 2.27037 2.47096 2.11187 2.57703 0.95429 0.15243 0.73245 0.91311 0.66482 0.48535 1.46559 0.44351 0.06057 0.38752 0       0.15164 0.08133 0.56129 0.25212 1.40162 0.56343 1.54126 0.0761  0      
M109314 0    othe   5081 Gm44699             0.0041  0.2723  0.24548 0.00855 0.07688 0       0.11551 0.00386 0.31241 0.22734 0.01552 0.01441 0.12107 0.06005 0.21147 0.16259 0.00227 0.15982 0       0.10883 0.56309 0.24652 0.09281 0.013   0.27562 0.02275 0.30625 0      
M109307 0    othe    843 Gm44700             0.07405 0.05403 0.24964 0.14047 0.08275 0.05801 0.04492 0       0.0263  0.01531 0.01439 0       0.11446 0.04387 0.04014 0.06682 0.01369 0       0       0       0.31856 0.01208 0.07251 0.03265 0.06063 0.03839 0.0344  0      
M108930 0    othe   2899 Gm44701             0.0646  0.00982 0.0602  0.01089 0.02888 0.08435 0.01959 0.00452 0.01224 0       0.06069 0.01263 0.04577 0.18817 0.04086 0.04857 0.00398 0.05942 0       0       0.04988 0.08079 0.15965 0.0038  0.0141  0.0941  0.02334 0      
M109420 0    othe    590 Gm44702             0.21162 0.35706 0.15659 0.12711 0.11824 0.18651 0.20858 0.12204 0.66885 0.68906 0.13367 0.15517 0.71552 1.58277 0.43019 0.46142 0.07823 0.43098 0       0.32174 0.40265 1.08737 0.16281 0.16796 0.86628 0.2116  0.22934 0.46825
M108309 0    pseu    247 Gm44703             0       0.02305 0       0.01598 0.05649 0.0495  0       0       0       0       0       0.14826 0       0       0       0       0       0       0       0       0       0       0       0       0       0       0       0      
M109576 0    othe   1989 Gm44704             0.02092 0.25477 0.20387 0.00794 0.0491  0.01229 0.03331 0.01645 0.08025 0.03893 0.00305 0.00921 0.01213 0.02324 0.04679 0.03304 0       0       0.02004 0.0083  0.02077 0       0       0.00277 0.03598 0       0.04373 0      
M108506 0    pseu    338 Gm44705             0.06157 0.03369 0.06074 0.07007 0.04128 0.10852 0.08402 0.23239 0.10495 0.05728 0.73589 0       0.03569 0.08206 0.12515 0.05555 0       0       0.05897 0       0       0       0       0.29318 0.03024 0.342   0       0      
M108425 0    othe    813 Gm44706             0.33274 0.02101 0.06313 0.05826 0       0.43612 0       0       0       0       0.28356 0.83331 0.10385 0       0.03122 0.03464 0.7238  0       1.86311 0.0203  0       0.01253 0       0.02709 0       0.01137 0       0.33981
M108781 0    othe   1214 Gm44707             0       0       0       0       0       0       0       0       0.00365 0       0       0       0       0.51789 0       0       0       0       0       0       0       0       0       0       0       0       0.00796 0      
M108597 0    othe   2236 Gm44708             0.01861 0.32084 0.31678 0.00177 0.11231 0.03281 0       0       0       0.00577 0       0       0       0.02895 0       0       0       0       0       0       0       0       0       0       0       0       0       0      
M109168 0    othe    446 Gm44709             0       0.0383  0.02302 0.15045 0.25026 0       0       0.01468 0       0.13022 0       0       0.37862 0.2695  0.85363 0.14734 0       0.11035 0       0.22206 0.20843 0.22833 0.27411 0.07406 0.20628 0.04147 0.23837 15.4859
M109455 0    othe    469 Gm44710             0.22185 0.67984 0.2736  0.19357 0.29748 0.02607 7.75053 0.82344 14.928  4.89828 0.62089 1.28836 13.1161 9.14729 11.7256 8.82715 0.19681 11.8052 0.08499 1.23185 5.37362 12.9409 10.4268 7.04309 27.7458 0.3352  6.20292 1.17812
M108625 0    othe   1263 Gm44711             0       0       0       0       0       0.01936 0       0       0       0       0       0       0       0       0       0       0.00914 0       0       0       0       0       0       0       0       0       0       0      
M108310 0    othe   1075 Gm44712             0.17422 0.22775 0.17189 0.11015 0.24659 0.15923 0.03522 0.03044 0.05774 0.04802 0.01693 0.03407 0.02244 0.21502 0       0.03493 0.02147 0.00763 0.01854 0.01536 0       0.02842 0.04062 0.169   0.00951 0.05592 0.00899 0      
M109287 0    pseu    124 Gm44713             0       0       0       0       0       0       0       0       0       0       0       0       0       0       0       0       0       0       0       0       0       0       0       0       0       0       0       0      
M109151 0    othe    655 Gm44714             0       0.01739 0.02351 0.03616 0.1278  0.01867 0       0.00999 0       0       0       0       0       0       0       0       0       0       0       0       0       0       0       0       0       0       0.04427 0      
M109196 0    pseu   3838 Gm44715             0       0.00297 0       0.00206 0       0       0       0       0       0       0       0       0       0.00241 0       0       0       0       0       0       0       0       0       0       0       0       0       0      
M109358 0    othe    709 Gm44716             0       0.04015 0.09411 0.00557 0.07871 0       0.14687 0       0.20638 0.12742 0.02567 0       0.06805 0.01304 0.13126 0.05296 0       0       0       0       0.02914 0       0.01232 0.04659 0.21627 0.00652 0       0      
M109029 0    othe    575 Gm44717             0       0.07922 0.00893 0       0       0       0       0.22767 0       0       0.0211  0       0       0       0       0       0       0       0       0.02871 0       0       0       0       0       0.08845 0       0      
M108421 0    othe    358 Gm44718             1.10441 4.62809 2.70977 2.30434 1.48092 1.22948 0.05288 0       0       0       0.01695 0       0       0.02583 0       0       0       0       0       0       0       0       0       0       0       0.01292 0       0      
M108770 0    othe    148 Gm44719             0       0       0       0       0.09427 0       0       0       0       0       0       0.12372 0       0       0       0       0       0       0       0       0       0       0       0       0       0.06248 0.19591 0      
M108629 0    pseu    259 Gm44720             0       0       0       0       0       0       0       0       0       0       0       0       0       0       0       0       0       0       0       0       0       0       0       0       0       0       0       0      
M108721 0    othe    471 Gm44721             0       0.44727 0.43591 0.02514 0.14811 0       0       0       0       0       0       0       0       0       0       0       0       0       0       0       0       0       0       0       0       0       0       0      
M108645 0    othe    435 Gm44722             0       0       0.0118  0       0       0       0       0       0       0       0       0       0       0       0       0       0       0       0       0       0       0       0       0       0       0       0       0      
M109013 0    othe   3999 Gm44723             0.0052  0       0.01925 0.03356 0.04535 0.00306 0       0       0       0       0       0       0       0       0       0       0       0       0       0       0       0       0       0.00138 0       0       0       0      
M109506 0    othe   5898 Gm44724             0.00706 0.00676 0.08616 0.2958  0.07806 0.01036 0       0       0       0.00109 0.00103 0       0.00614 0.3339  0       0       0.00196 0       0       0       0       0       0       0       0       0       0       0      
M108329 0    othe    389 Gm44725             0.05349 0.05855 0.05278 0.08118 0       0.03143 0       0       0       0       0.0156  0       0       0       0       0       0       0       0       0       0       0       0       0       0       0       0       0      
M107550 0    pseu    216 Gm44726             0       0       0       0       0       0       0       0       0       0       0       0       0       0       0       0       0       0       0       0       0       0       0       0       0       0       0       0      
M107626 0    pseu    450 Gm44727             0       0       0       0       0       0       0       0       0       0       0       0       0       0       0       0       0       0       0       0       0       0       0       0       0       0       0       0      
M108760 0    othe    862 Gm44728             0       0.03303 0.04764 0.03205 0       0.02837 0.07687 0       0.01543 0.35934 0       0.04248 0.06996 3.31435 0.01963 0.04356 0       0       0.16185 0.00957 0.07189 0.01181 0.06078 0.01916 0.04743 0.01609 0.30273 0      
M108806 0    othe   2051 Gm44729             0.07102 0.18044 0.05005 0.04619 0.2789  0.01788 0.01846 0.00319 0.03027 0.13214 0.00592 0.00893 0.09998 3.20066 0.18975 0.09154 0       0.03199 0       1.46879 0.06547 0.15888 0.31081 0.03221 0.07476 0.0248  0.09896 3.77159
M086522 0    othe    655 Gm4473              0.03177 0.06954 0.13322 0.0241  0.0213  0       0.83822 0.1499  2.76868 0.10837 0.14819 0.39137 1.76782 3.5713  1.17542 0.38697 0.08808 0.52596 0       0.0126  0.18923 1.47697 0.91991 0.31099 0.51501 0.02118 0.14756 0.42178
M108385 0    othe    713 Gm44730             0       0       0       0       0.01957 0       0       0       0       0       0       0       0       0.0389  0       0       0       0       0       0       0       0       0       0       0       0       0       0      
M108190 0    othe    540 Gm44731             0.15414 0.3374  0.35169 0.13888 0.41339 0.29434 0.66614 0.13334 2.53721 1.11136 0.08988 0.74598 8.97926 0.65063 1.94277 0.79969 0.14957 2.67339 0       0.2904  1.1859  1.45207 5.41737 0.31605 3.99421 0.21406 1.36026 2.55804
M108934 0    othe    633 Gm44732             0.03287 0.14392 0.15406 0.01247 0.19837 0       0.19441 0.21715 0.56037 0.37719 0       0       4.13489 2.35163 1.68407 1.61651 0       0.90706 0       0.18254 0.78323 0.88481 5.95961 0.33049 1.46954 0.13148 0.39698 2.18222
M109283 0    othe    845 Gm44733             0       0       0       0       0       0       0       0       0       0       0       0       0       0       0       0       0       0       0       0       0       0       0       0       0       0       0       0      
M108724 0    othe    235 Gm44734             0       0.04846 0.10921 0.06719 0.05937 0.26014 0       0       0       0.02746 0       0.23375 0       0       0       0.11984 0       0       0       0       0       0       0.03716 0       0.0435  0       0.86368 0      
M108543 0    othe   1751 Gm44735             0.1545  0.41296 0.45729 0.43957 0.54182 0.33516 0.0865  0.0486  0.31906 0.11425 0.06929 0.12548 0.39264 0.27986 0.33339 0.29487 0.00659 0.02342 0.01138 0.17911 0.08258 0.11631 0.19949 0.09118 0.20433 0.07658 0.45262 0.31556
M108550 0    othe    665 Gm44736             0       0       0       0       0       0       0       0       0       0.01941 0.00912 0       0       0       0       0       0       0       0       0       0       0       0       0       0       0       0       0      
M108311 0    othe   2353 Gm44737             0.01769 0.0242  0.16578 0.02516 0.02372 0.08314 0.02012 0.00556 0.70853 0.00823 0.00773 0.05447 0.05639 0.34579 0.20495 0.01197 0.00981 0       0       0       0.00439 0.03462 0.00371 0.00702 0.02607 0.02162 0.01643 0      
M108497 0    othe    369 Gm44738             0       0       0       0       0       0       0       0       0       0.01749 0       0       0       0       0       0       0       0       0       0       0       0       0       0       0       0.02506 0       0      
M108473 0    othe   1425 Gm44739             0       0       0       0.00277 0.00979 0.01716 0       0       0.00311 0       0       0       0       0       0       0       0.0081  0       0       0       0       0       0       0       0       0       0       0      
M108410 0    othe   1613 Gm44740             0       0       0       0       0       0       0       0.00406 0.01924 0       0       0       0       0       0       0       0       0       0       0       0       0       0       0       0       0       0       0      
M109057 0    othe   2126 Gm44741             0.1664  0.13123 0.22453 0.22094 0.14437 0.06901 0       0       0.0146  0.02125 0.00856 0.02584 0.01135 0       0.0199  0       0       0       0       0       0       0       0.00411 0.00518 0.02885 0.02175 0       0.12995
M109332 0    othe   1411 Gm44742             0.7374  0.53668 1.04038 1.43787 3.09491 1.08314 0       0.00928 0.01257 0       0       0       0       0       0       0       0       0       0       0       0       0       0.00619 0.0078  0       0.00328 0       0      
M109308 0    pseu    385 Gm44743             0       0       0       0       0       0       0       0       0       0       0       0       0       0       0       0       0       0       0       0       0       0       0       0       0       0       0       0      
M109262 0    othe    850 Gm44744             0       0.02679 0.01208 0.01393 0.01641 0.01438 0       0       0.05216 0.08351 0.0571  1.05554 0.01419 0.44598 0.05972 0.13253 0       0       0       1.32054 0.01215 0.04792 0.03082 0.02591 0       0.06528 0.03411 0      
M108455 0    othe   2722 Gm44745             0.01529 0.65052 0.49216 0.0087  0.14864 0.00898 0.02434 0.0024  0.13194 0.00237 0.00223 0.01345 0.01329 0       0.01865 0.1345  0       0       0       0.00606 0.04174 0       0.01604 0       0.05258 0.03907 0.46869 0      
M108341 0    othe   1348 Gm44746             0.09262 0.57866 0.57496 0.15226 0.30015 0.17233 0       0.00486 0.12499 0.01915 0       0       0.00895 0.02744 0.00628 0.07661 0.01712 0       0       0.01837 0.04597 0.00755 0.01296 0       0.0455  0.00343 0.53774 0      
M108364 0    othe    301 Gm44747             0       0       0       0       0       0       0       0       0       0       0       0       0       1.44371 0       0       0       0       0       0       0       0       0       0       0       0       0       0      
M108754 0    othe    653 Gm44748             0       0       0       0       0       0       0       0       0       0       0       0       0       1.93979 0       0       0       0       0       0       0       0       0       0       0       0       0       0      
M108718 0    othe   1627 Gm44749             0       0       0       0       0       0       0       0       0       0       0       0       0       0       0       0       0       0       0       0       0       0       0       0       0       0       0       0      
M108750 0    othe   2222 Gm44750             0.01873 0.12556 0.19173 0.01421 0.06907 0.01651 0.07668 0.09721 0.02395 0       0.00273 0.02472 0       0.13731 0.01904 0       0       0       0.00897 0.00371 0.02789 0       0.01572 0.01239 0.0184  0.03746 0.03045 0      
M109244 0    othe   4386 Gm44751             0.01423 0.02077 0.0117  0.0594  0.08271 0.02509 0.39712 0.16118 0.08997 0.128   0.15077 0.4133  0.0275  0.00211 0.29127 0.24614 0.37619 0.03553 0.39079 0.30108 0.03061 0.10448 0.01394 0.08786 0.4032  0.32997 0.35037 0.44092
M109119 0    othe   3304 Gm44752             0       0.00172 0       0       0       0.0037  0       0       0.00403 0       0.02203 0.03879 0.00365 0       0.00256 0       0       0       0       0       0.00313 0       0       0.00667 0       0.0028  0.00293 0      
M109114 0    othe   2333 Gm44753             0       0       0       0       0       0       0       0       0       0.00553 0       0.0157  0       1.61297 0       0       0       0       0       0       0.00443 0.04801 0       0       0       0       0       0      
M109330 0    pseu    399 Gm44754             0       0.01427 0       0       0       0       0       0       0       0       0       0       0       0       0       0       0       0       0       0       0       0       0       0       0       0       0       0      
M109079 0    othe   2101 Gm44755             0       0       0       0       0       0       0       0       0       0       0       0       0       0       0       0       0       0       0       0       0       0       0       0       0       0       0       0      
M108432 0    othe   1066 Gm44756             0       0       0       0       0       0       0       0       0.00416 0       0.00569 0       0       0.97142 0       0       1.92665 0       0       0       0.02907 0       0       0       0       0       0.1088  0      
M108719 0    othe    156 Gm44757             0       0.62046 0.49354 0.40484 0.08943 0       0       0       0       0       0       0       0       0       0       0       0       0       0.12776 0       0       0.06528 0       0.07058 0       0.02964 0       0      
M108678 0    othe   2067 Gm44758             0.01007 0.22587 0.20611 0.09166 0.17549 0.05324 0.11449 0.07917 0.13085 0.08429 0.15555 0.14173 0.34429 0.03131 0.69992 0.42237 0.03907 0.11111 0.03857 0.00399 0.03998 0.07883 0.08449 0.13584 0.13353 0.17672 0.04676 0.13366
M108677 0    othe    428 Gm44759             0       0.17294 0.07195 0.083   0.09779 0.02857 0.02212 0.12235 0.12432 0.10554 0.01417 0       0.22545 0.75609 0.07907 0.08773 0       0.17248 0       0.07713 0.12066 0.07138 0.18363 0.11577 0.21495 0.04321 0.15807 5.80939
M108766 0    othe   1172 Gm44760             0       0.44694 0.17956 0.09093 0.41665 0.08346 0.04846 0.01117 0.07566 0.04955 0       0.23435 0.16466 0.11833 0.03609 0.06408 0.01969 0.007   0.03401 0.11972 0.09694 0.10427 0.11921 0.02349 0.0785  0.01578 0.01649 0      
M109183 0    othe    438 Gm44761             0       0.013   0.03516 0.05407 0.15927 0.02791 0       0       0       0       0       0       0       0       0       0       0       0       0       0       0       0       0       0       0       0       0       0      
M109227 0    pseu    449 Gm44762             0       0.05072 0       0       0       0       0       0       0       0.01437 0       0       0.8059  0.45303 0       0.18817 0       0       0       0       0       4.55869 0       0.03678 0.11383 0       0.17221 0.6153 
M109517 0    othe   2018 Gm44763             0.70121 1.85368 0.71727 1.05427 1.18915 0.65434 0.1032  0.07785 0.17138 0.12151 0.07215 0.35387 0.1315  0.09622 0.32282 0.23725 0.1944  0.03252 0.02963 0       0       0.02523 0.1904  0.59473 0.1621  0.24517 0.07184 0.2738 
M107597 0    othe    745 Gm44764             0.02793 0.00764 0       0       0.01873 0.01641 0       0.01757 0.04761 4.98922 0.03257 0.39324 0.09714 0.4716  0.10221 0.10081 0       0       0       0       0.29115 0       0       0.00739 0.15093 0.00621 0.03892 0      
M108422 0    othe    600 Gm44765             0       0       0       0       0       0       0       0       0       0       0       0       0       0       0       0       0       0       0       0       0       0       0       0       0       0.01541 0       0      
M108814 0    othe    490 Gm44766             0       0       0       0       0       0       0       0.01336 0       0       0.01238 0.07474 0.09846 0.03774 0.2072  0.03832 0       0.18414 0       0       0       0       0.03564 0       0       0.11324 0.01972 0      
M108749 0    othe    464 Gm44767             0.04485 0.28223 0.18805 0.11059 0.15034 0.07905 0.0612  0.02821 0.45868 0.08344 0.02615 0.03946 0.026   1.93286 0.07294 0.0607  0.02487 0.01768 0       0.12451 0       0       0.01882 0.13051 0.06609 0.06976 0       0      
M108496 0    pseu    391 Gm44768             0       0       0       0.01009 0.07136 0.06254 0       0.33482 0       0       0.10861 0.32781 0       0       0       0       0       0       0.10195 0       0       0       0       0.04224 0       0.15373 0       0      
M108802 0    othe   2808 Gm44769             0.62991 0.84148 1.44954 1.0163  1.53033 1.11031 1.23721 0.55479 0.15633 0.00689 0.02593 0       0.16323 0.79024 0.0934  0.22065 0       0       0       0.00882 0.00368 0.0544  0.0311  0.03137 0.11285 0.04611 0.01033 0.09839
M108594 0    othe   1263 Gm44770             0.26362 0.60859 0.82498 0.95319 1.02733 0.56147 0.32228 0.54936 0.1334  0.00511 0.02402 0       0.0764  0.69545 0.08038 0.0446  0       0       0       0       0       0.02419 0.02074 0.01308 0.10522 0.03295 0       0      
M108466 0    othe    625 Gm44771             0.03329 0.34617 0.41062 0.02526 0.08929 0.03912 0.12117 0.16757 0.15608 0.22715 0.02912 0.08789 0.42457 3.46165 0.24366 0.27036 0.01846 0.47246 0       0.22449 0.92546 0.91243 1.46706 0.13213 0.2944  0.13316 0.27835 0.88406
M109563 0    othe   1190 Gm44772             0       0.08134 0.01725 0       0.01172 0       0.03977 0       0.08942 0.05423 0       0       0.02027 0.02331 0.01422 0.06311 0       0       0       0.10403 0.05208 0       0.02201 0       0.13744 0       0.05685 0      
M109374 0    othe    556 Gm44773             0.03743 0.21505 0.10155 0.0426  0.12547 0.06597 0.15323 0       0.0957  0.19731 0.08729 0.0988  0.06508 0.01663 0.3652  0.13507 0       0.14753 0       0.23751 0       0       0.07853 0.06931 0.05516 0.04158 0.01738 0      
M109296 0    othe    304 Gm44774             0       0       0       0       0       0       0       0       0       0       0       0       0       0.03041 0       0       0       0       0       0       0       0       0       0       0       0       0       0      
M108955 0    othe   1455 Gm44775             0       0.39132 0.51504 0.66193 0.42191 0.0084  0.12361 0.01799 0.22246 0.15523 0.01668 0       0.1658  0.03177 0.157   0.25808 0.02379 0.14094 0.0274  0.10778 0.09228 0.18897 0.10203 0.04919 0.36533 0.06991 1.08275 4.36714
M108859 0    pseu    380 Gm44776             0.16428 0.37458 0.24313 0.50897 0.18358 0.2574  0.02491 0.01723 0       0.01698 0.06386 0       0       0       0.20038 0.12352 0       0       0       0       0       0       0       0.04346 0       0.0365  0       0      
M108738 0    othe   4378 Gm44777             0.21865 0.4942  0.40565 0.49407 0.59593 0.31278 0.15784 0.21231 0.75351 0.15329 0.13718 0.38478 0.27    0.80885 0.315   0.30877 0.07116 0.0712  0.08194 0.10746 0.05426 0.09537 0.16156 0.52564 0.29887 0.48794 0.35322 0.50483
M108576 0    othe    663 Gm44778             0       0       0       0       0       0       0       0       0       0       0       0       0       0       0.03828 0.01416 0       0       0       0       0       0       0       0       0.01542 0.00697 0       0      
M108727 0    pseu    704 Gm44779             0       0       0       0       0       0       0       0       0       0       0       0       0       0.0394  0       0       0.40974 0       0.22648 0       0       0       0       0       0       0       0       0      
M108509 0    othe    579 Gm44780             0.07188 0.32451 0.19503 0.21815 0.26506 0.04223 0       0.03392 0.15316 0.10031 0       0.09487 0.02083 0.5589  0.05845 0       0       0       0       0.11404 0       0       0.06033 0.05705 0.03531 0.02396 0       0      
M109107 0    othe    597 Gm44781             0.03486 0.01907 0       0       0       0.06144 0       0       0       0       0.07113 0       0       8.70381 0.01417 0       0       0       0       0       0       0       0       0       0       0.00775 0       0      
M108559 0    pseu     49 Gm44782             0       0       0       0       0       0       0       0       0       0       0       0       0       0       0       0       0       0       0       0       0       0       0       0       0       0       0       0      
M108634 0    othe   1906 Gm44783             0.04367 0.12248 0.06463 0.02899 1.61039 0.06415 1.32605 0.08586 0.00465 0.05756 0.00955 0       0.05695 0.2474  0.03995 0.0394  0       0.0043  0       0       0.00542 0.01069 0.02291 0.02888 0       0.00728 0.04057 0.14495
M109067 0    othe    457 Gm44784             0       0.01246 0.08985 0       0.12212 0.05351 0       0       0       0       0       0       0       0       0       0       0       0       0       0       0       0       0.01911 0       0       0       0       0      
M109432 0    othe   1424 Gm44785             0.01461 0.03199 0.02523 0.00832 0.0098  0.00859 0       0       0.00311 0.02266 0       0       0       0.00649 0       0       0       0       0       0       0       0.00715 0       0       0       0       0.00679 0      
M109503 0    othe   1006 Gm44786             0       0.01698 0.0102  0.00785 0       0       0       0       0       0       0       0       0       0       0       0       0       0       0       0       0       0       0       0       0       0.0046  0       0      
M108822 0    othe   1067 Gm44787             0       0       0       0       0       0.01146 0       0.00613 0.02909 0.02419 0.00569 0.03432 0       0       0.00793 0.03519 0       0       0.50433 2.90068 0.08712 0.10498 0       0       0.01916 0.00867 0       0      
M109545 0    othe    382 Gm44788             0       0.16395 0.12093 0       0.18262 0       0.07434 0.01714 0.04643 0.11825 0       0.04793 0.03158 0.04841 0.0443  0       0       0       0.05217 0       0       0.02666 0       0.01441 0.08028 0       0       0      
M109054 0    othe   3100 Gm44789             0.00671 0       0.00166 0       0.0045  0.00394 0       0       0       0       0.00978 0.01181 0       0       0       0       0.00372 0       0       0       0       0       0       0       0       0       0       0      
M094250 0    pseu    170 Gm4479              0       0.13397 0.18116 0.04644 0       0       0.05568 0.11551 0       0.03796 0       0.10771 0       0.21755 0.24884 0.22088 0       0.2895  0       0       0       0       0       0       0.06013 0.0544  0       0      
M107539 0    prot    793 Gm44790             0       0       0       0       0       0       0       0       0       0       0       0       0       0       0       0       0       0       0       0       0       0       0       0       0       0       0       0      
M108866 0    othe    715 Gm44791             0.05821 0.06371 0.1005  0.06073 1.75617 0.1026  2.19773 0.00915 0       2.79783 0       0.76826 0.65791 0.11638 1.84592 1.41799 0.19365 0.21797 0       0.78494 0       1.22485 0.50074 0       1.18663 0       7.82663 0      
M108533 0    othe   1627 Gm44792             0       0.08399 0.14827 0       0       0       0       0       0.00545 0       0.00746 0       0       0       0       0.01154 0       0       0       0       0       0       0       0       0       0       0       0      
M108703 0    othe    580 Gm44793             0.10763 0.08835 0.04425 0.03403 0       0.27404 0.01632 0       0.05351 0.17802 0       0       0.12478 0.03188 0.05835 0.1133  0       0       0       0.17076 0.12466 0       0.04517 0.06644 0.01762 0       0.04999 0.47633
M108338 0    othe    410 Gm44794             0       0.15276 0.32549 0.00963 0.13612 0       0.11544 0       0.19466 0.06296 0       0       0.02942 0.06765 0.10318 0       0       0.08002 0       0.04026 0.10077 0.02484 0       0       0.17452 0.02255 0       0      
M108541 0    pseu    318 Gm44795             0       0       0       0       0       0       0       0       0       0       0       0       0       0       0       0       0       0       0       0       0       0       0       0       0       0       0       0      
M108361 0    othe    624 Gm44796             0.03335 0       0       0       0       0       0       0       0       0       0       0       0.28994 0       0       0       0       0       0       0       0       0       0       0       0       0       0       0      
M109359 0    othe   1836 Gm44797             0       1.1133  1.2804  0.02795 0.31156 0.00666 0       0       0.00242 0       0       0.00997 0       0       0.01382 0.01023 0       0       0       0       0       0       0       0       0       0       0       0      
M109139 0    othe   2409 Gm44798             0.00864 1.33301 1.32741 0.03769 0.31274 0       0       0       0.00184 0       0       0       0       0.00384 0.05268 0       0       0       0       0       0.00429 0       0.04712 0       0       0       0       0      
M109095 0    othe   1201 Gm44799             0.03465 2.0812  2.94889 0.16104 0.24395 0.0509  0       0.00545 0       0       0.00505 0.10672 0       0.0077  0.03522 0.00782 0       0       0       0       0.0258  0.01696 0       0       0       0.0077  0       0      
M109418 0    othe   1854 Gm44800             0.02245 1.60307 1.54205 0.02981 0.24833 0.00659 0       0       0.00239 0       0       0       0       0.00499 0.00456 0       0       0       0       0       0       0       0.00942 0       0       0       0       0      
M109529 0    othe   2059 Gm44801             0       1.51812 1.51815 0.03259 0.26426 0.01188 0       0       0.00431 0       0       0       0.00586 0       0.00411 0       0       0       0       0       0       0.00495 0       0       0       0       0       0      
M108918 0    othe   1915 Gm44802             0       1.29631 1.32943 0.04741 0.34242 0       0       0       0.00232 0       0       0       0       0       0.01767 0.0049  0       0.00857 0       0       0       0.00532 0.01824 0       0       0       0       0      
M108140 0    pseu    155 Gm44803             0       0       0.03311 0.05093 0.09001 0.15776 0       0       0       0       0.11742 0       0       0       0       0       0       0.10584 0       0       0       0       0       0       0       0.05966 0       0      
M109123 0    othe    422 Gm44804             0.34518 0.28333 0.79059 0.55185 0.49592 0.28973 0.58322 0.10858 0.11558 0.09175 0.07188 0.17356 0.08575 0.83257 0.40097 0.11123 0.02734 0       0.04723 0       0       0.12066 0.06208 0.02609 0.09689 0.13148 0.16032 0      
M109350 0    prot    760 Gm44805             0       0       0       0       0       0       0       0       0       0       0       0       0       0       0       0       0       0       0       0       0       0       0       0       0       0       0       0      
M108790 0    othe   2302 Gm44806             0       0.16571 0.07135 0.00514 0.02424 0       0.00411 0       0.01348 0       0       0       0       0.00803 0       0       0       0       0       0       0.00449 0       0       0       0       0       0       0      
M108641 0    pseu    153 Gm44807             0       0       0       0       0       0       0       0       0.11592 0       0       0       0       0       0       0       0       0       0       0       0       0       0       0       0       0.03022 0       0      
M109294 0    othe    262 Gm44808             0       0.02173 0       0       0.05325 0       0.21678 0.02498 0.01692 0.51723 0       0.13977 0.55244 0.14116 0.03229 0       0       0.03131 0       0       0       0       0       0       1.36555 0       0       0      
M109018 0    othe    992 Gm44809             0.02098 0.01722 0.02587 0.05571 0.05626 0       0       0       0.00447 0.00651 0       0       0       0       0       0       0       0       0       0       0       0       0       0       0.0103  0.00466 0       0      
M109532 0    othe   4276 Gm44810             0       0.06125 0.0072  0.00185 0       0       0.00443 0.00459 0.03422 0.97792 0.00426 0       0.0141  0.05189 0.00198 0.0022  0       0.00575 0       0       0       0       0       0.03734 0.01912 0.00649 0       0      
M108899 0    othe    227 Gm44811             0       0.07525 0.04522 0.19127 0.30731 0.05386 0.1251  0       0.07813 0       0       0       0       0.57023 0.11181 0       0       0       0       0.03636 0       0       0       0       0.04503 0       0       0      
M109021 0    othe   5346 Gm44812             0.09731 0.09159 0.13058 0.26432 0.25837 0.0183  0.00885 0.02204 0.07548 0.05673 0.00567 0.0548  0.00226 0.00346 0.02057 0.00176 0       0       0       0       0.00193 0.0019  0       0.01854 0.03251 0.01124 0.00723 0.10336
M108836 0    othe    358 Gm44813             0.05813 0.12723 0.07169 0.40794 0.15589 0       0       0.01828 0.14862 0       0.01695 0       0       0       0       0       0       0       0       0       0       0       0       0.01538 0       0       0       0.7717 
M108588 0    othe    433 Gm44814             0       0       0       0       0       0       0       0       0.02048 0       0.79861 0       0       0       0       0       0       0.07577 0       0       0       0       0       0       0.16525 0.04271 0       0      
M108670 0    othe   1632 Gm44815             0.06375 0.41167 0.1604  0.08465 0.05984 0.00749 0.0058  0       0       0       0.00372 0.01122 0.01478 0       0       0       0       0       0       0       0       0       0       0.03711 0.00626 0       0       0      
M108618 0    othe    476 Gm44816             0.2623  0.57415 0.21566 0.26535 0.38104 0.12843 0.47728 0.20627 0.65205 0.77274 0.14019 0.15387 0.45611 0.27194 0.37326 0.55221 0.14544 0.17232 0.04187 1.1964  0.21699 0.40648 0.36691 1.05249 0.32213 0.17485 0.67005 0.5804 
M108734 0    othe    452 Gm44817             0       0       0       0       0       0       0       0       0       0       1.08716 0.04051 0       0       0       0       0       0       0       0       0       0       0       0       0.13569 0       0       0      
M108411 0    othe    357 Gm44818             0       0       0       0       0       0       0       0       0       0       0       0       0       0       0       0       0       0       0       0       0       0       0       0       0       0       0       0      
M108783 0    othe    228 Gm44819             0       0.14983 0.06754 0.03462 0       0.10725 0.04152 0.05742 1.51688 0.76418 1.43683 0.16062 0.15871 3.85244 0.14843 0.16469 0.10121 0.21585 0       0.0724  0.13591 0.17866 0.0383  0.09659 0.49317 0.16224 0.29673 0      
M107066 0    pseu    741 Gm4482              0.1685  0.43029 0.68576 0.07457 0.30125 0.132   0.3066  0.0795  0.7719  1.28887 0.41754 0.17297 4.28101 0.51158 4.23594 7.22124 0.01557 1.82645 0       0.38984 2.59266 0.43977 12.6214 2.11001 0.44144 0.0624  0.41738 0.37283
M109012 0    pseu    395 Gm44820             0       0       0       0       0       0       0       0       0       0       0       0       0       0       0       0       0       0       0       0       0       0       0       0       0       0       0       0      
M109540 0    pseu   2000 Gm44821             0       0       0       0       0       0       0       0       0       0       0       0       0       0       0       0       0       0       0       0       0       0       0       0       0       0       0       0      
M109154 0    othe   6388 Gm44822             0       0.09091 0.0691  0.01174 0.01747 0.00383 0.02075 0       0.04234 0.02829 0.00665 0       0.02643 0.01592 0.04768 0.07054 0.00361 0.01027 0.00312 0.00258 0.01617 0.01594 0.00684 0.00603 0.0304  0.00507 0.06203 0.04325
M108554 0    pseu    228 Gm44824             0       0       0       0       0       0.05362 0       0       0       0       0.07982 0.08031 0       0       0       0       0       0       0.08741 0       0       0       0       0       0       0       0       0      
M108922 0    pseu    149 Gm44825             0       0       0       0       0       0       0       0       0       0       0       0       0       0       0       0       0       0       0       0       0       0       0       0       0       0       0       0      
M109381 0    othe   2331 Gm44826             0       0.00489 0       0.00169 0       0       0       0       0       0.00277 0.0026  0       0       0.61877 0       0       0       0       0       0       0       0       0       0       0       0       0       0      
M109091 0    othe   2226 Gm44827             0.00935 0.00512 0.00461 0       0       0.00549 0       0       0       0       0       0       0.00542 1.50775 0       0       0       0       0       0       0       0       0       0       0       0       0       0      
M107581 0    pseu    105 Gm44828             0       0       0       0       0       0       0       0       0       0       0       0       0       0       0       0       0       0       0       0       0       0       0       0       0       0       0       0      
M109157 0    othe   3192 Gm44829             0.39767 0.20334 0.29266 0.44146 0.23166 0.7201  0.03559 0.04716 0.11946 0.02224 0.0095  0.10899 0.00756 0.14193 0.02916 0.02941 0.04338 0       0.11863 0.01034 0       0.01595 0.00821 0.13453 0.01601 0.09416 0.01817 0.08655
M108886 0    othe    583 Gm44830             0.82095 0.26369 0.16728 0.02708 0.02393 0.81789 0.03247 0.14596 0.34985 0.04427 0.07284 0.03141 0.04138 0       0.07256 0.06441 0.01979 0       0       0.01416 0.01772 0.01747 0.01498 0.18886 0.12274 0.31724 0.03316 0      
M109575 0    othe   2988 Gm44831             0.32732 1.40817 1.15436 0.69749 0.74709 0.4542  0       0       0       0       0       0.00613 0       0       0       0       0       0       0       0       0       0       0       0       0       0       0       0      
M108832 0    othe   2302 Gm44832             0.06328 0.02721 0.02676 0.03429 0.04849 0.10091 0       0       0       0.00561 0       0       0       0.03213 0.00735 0       0.00501 0       0.00866 0       0.07628 0.00885 0       0.00239 0       0.00201 0       0.60006
M109236 0    pseu    330 Gm44833             0       0.01725 0       0       0       0       0       0       0       0       0.01838 0       0       0       0       0       0       0       0.06039 0       0       0       0       0       0       0       0       0      
M108542 0    othe   1395 Gm44834             0       0.08163 0.06623 0.00566 0.01    0       0.16286 0       0.3401  0.13878 0.00435 0       0.05188 0.05302 0.13343 0.16151 0       0.09408 0       0.01775 0.06664 0.1679  0.08764 0.00395 0.30044 0.00663 0.20092 0      
M108557 0    othe   3180 Gm44835             0       0       0.01291 0.00124 0       0       0.01786 0.00206 0.06135 0.02435 0.00191 0.01152 0.00379 0.01745 0.0133  0.00886 0       0.00774 0       0       0.01624 0.02882 0.00275 0.00519 0.01929 0.01018 0.04255 0      
M108486 0    othe    334 Gm44836             0.87225 0.71597 0.90669 0.8627  0.71012 1.09818 0.22673 0.82311 0.71687 0.01932 0.38143 0.7675  0       0.27682 0.05066 0.08432 0.10364 0       0.35803 0.02471 0       0       0       0.21428 0.06121 0.08306 0.05787 1.6543 
M108723 0    othe    716 Gm44837             0.08719 0.29423 0.37277 0.29218 0.42869 0.20491 0       2.14836 1.57294 0.08111 3.01635 1.43209 0.10108 0.02583 0.33086 0.118   0.08057 0.08019 0.02784 0.02305 0.01443 0.01422 0       0.76121 0.15704 7.9237  0.0405  0.38585
M108395 0    othe    443 Gm44838             0       0       0       0       0       0       0       0       0       0       0       0       0       2.52539 0       0       0       0       0       0       0       0       0       0       0       0       0       0      
M108619 0    othe    239 Gm44839             0       0       0       0       0       0       0       0       0       0       0       0       0       0.30948 0       0       0       0       0       0.06907 0       0       0       0       0       0       0       0      
M109071 0    othe   1161 Gm44840             0       0       0       0       0       0       0       0       0       0       0       0       0       0       0       0       0       0       0       0       0       0       0       0       0       0       0       0      
M109193 0    othe   2939 Gm44841             0.02124 0.04843 0.15718 0.04566 0.1709  0.05408 0       0       0.00302 0.01757 0       0       0.00821 0.37436 0       0.00639 0       0       0       0       0       0       0       0       0       0       0       0      
M109534 0    othe   3371 Gm44842             0       0       0       0       0       0       0       0       0       0       0       0       0       0       0       0       0       0       0       0       0       0       0       0       0       0       0       0      
M109518 0    othe   1395 Gm44843             0       0       0       0       0       0       0       0       0       0       0       0       0       0       0       0       0       0       0       0       0       0       0       0       0       0       0       0      
M109543 0    pseu    335 Gm44844             0       0       0       0       0.04165 0       0       0       0       0       0       0.21863 0       0       0       0       0       0       0       0       0       0       0       0       0       0       0       0.82468
M109335 0    pseu    334 Gm44845             0       0       0       0       0       0       0       0       0       0       0       0       0       0       0       0       0       0       0       0       0       0       0       0       0       0       0       0      
M108993 0    othe   3242 Gm44846             1.12969 0.04917 0.4433  0.07792 1.15333 2.30424 0       0       0       0       0       0       0       0       0       0       0       0       0       0       0       0       0       0       0       0       0       0      
M108890 0    othe   1990 Gm44847             0.02091 0.08583 0.70415 0.00397 0.04908 0.06758 0       0       0       0       0       0       0       0       0       0       0       0       0       0       0       0       0       0       0       0       0       0      
M109461 0    othe   3233 Gm44848             0.00644 0.01057 0.14447 0.00733 0.00863 0.01513 0       0       0       0       0       0.01133 0       0       0       0       0       0       0       0       0       0       0       0       0       0       0       0      
M108881 0    pseu    483 Gm44849             0       0       0       0       0       0       0       0       0       0       0       0       0       0       0       0       0       0       0       0       0       0       0       0       0       0       0       0      
M108604 0    othe   1327 Gm44850             0.23522 0       0.0116  0.00595 0       0.12899 0.01427 0.0148  0.02339 0.24801 0.02743 0.08279 0.01818 0.00697 0.03188 0.01415 0       0       0.21027 0       0       0       0       0.01659 0       0.03833 0       4.78838
M108436 0    othe   2308 Gm44851             0.03606 0.18749 0.10897 0.04618 0.15112 0.04238 0.06152 0.00567 0.10566 0.38864 0.03417 0.07933 0.12542 0.1322  0.20528 0.08948 0.015   0.19191 0       2.44956 0.08503 0.0706  0.09837 0.05486 0.12844 0.04007 0.01256 0      
M109348 0    pseu    368 Gm44852             0       0       0       0       0       0.03322 0       0       0       0       0       0       0       0       0       0       0       0       0       0       0       0       0       0       0       0       0       0      
M109439 0    pseu    249 Gm44853             0       0       0       0       0       0       0       0       0       0       0       0       0       0       0       0       0       0       0       0       0       0       0       0       0       0       0       0      
M108583 0    othe   2338 Gm44854             0.0089  0.00487 0.10977 0       0       0       0.00405 0.0056  0.0019  0.02208 0       0       0       0.05932 0       0.00803 0       0       0       0       0       0       0       0.03768 0       0       0       0      
M108649 0    pseu    361 Gm44855             0       0       0       0       0       0.03387 0       0       0       0       0       0.05072 0       0       0       0       0       0       0       0       0       0       0       0       0       0       0       0      
M108423 0    pseu    303 Gm44856             0       0.07516 0       0.06513 0       0       0       0       0       0       0       0       0       0.03051 0       0       0       0       0       0       0       0       0       0       0       0.03052 0       0      
M109011 0    pseu    195 Gm44857             0       0       0       0       0       0       0       0       0       0       0       0       0       0       0       0       0       0       0       0       0       0       0       0       0       0       0       0      
M109229 0    pseu    153 Gm44858             0       0       0       0       0       0       0       0       0       0       0       0       0       0       0       0       0       0       0       0       0       0       0       0       0       0       0       0      
M109417 0    pseu     93 Gm44859             0       0       0.11038 0       0       0       0       0       0       0       0       0       0       0       0       0       0       0       0       0       0       0       0       0       0       0       0       0      
M109245 0    othe   2345 Gm44860             0.12423 0.25737 0.30862 0.23565 0.69015 0.13556 0.0444  0.00837 0.02647 0.02477 0       0       0.01543 0.61508 0.07216 0.06806 0.0492  0.0035  0       0.0176  0.03083 0.02171 0.00745 0.00704 0.10462 0.01183 0.37094 0      
M108897 0    othe   1219 Gm44861             0.58041 0.94349 1.27162 1.84567 1.53367 0.71212 0.03106 0.04833 0.25462 0.07411 0.07963 0.0751  0.03958 0.68263 0.11105 0.04621 0.13251 0       0.01635 0.01354 0.06779 0.02506 0.08596 0.01355 0.25157 0.07586 0.94351 0      
M109131 0    othe   1054 Gm44862             0.01974 0.37273 0.19479 0.00374 0.14561 0       0       0       0.02103 0       0       0       0       0       0       0       0       0       0       0       0       0       0       0       0       0       0       0      
M109416 0    othe   1421 Gm44863             0       0.4127  0.2095  0.01944 0.29455 0.0086  0       0.00461 0.00936 0.00454 0       0.01289 0       0       0       0       0       0       0       0       0       0       0       0       0       0       0       0      
M109499 0    othe    502 Gm44864             0       0       0       0       0       0       0       0       0       0       0       0       0       0.03684 0       0       0       0       0       0       0       0       0       0       0       0       0       0      
M108837 0    pseu    530 Gm44865             0       0       0       0       0       0       0       0       0       0       0       0       0       0       0       0       0       0       0       0       0       0       0       0       0       0       0       0      
M109233 0    othe    387 Gm44866             1.88198 0.07356 0.06632 0.13259 0.18026 1.73761 0       0       0.06874 0.03335 0       0.80433 0       0.16724 0       0       0       0       0       0       0       0       0       0       0       0       0       0      
M108650 0    othe    528 Gm44867             0.03941 0.07548 0.06805 0.02243 0.05285 0       0.01793 0       0.24353 0.76997 0.02298 0.06936 0.02284 5.84871 0.06409 0.07112 0.61188 0.15535 0.07549 0.17195 0.8803  0.50145 0       0.02085 0.13552 0.1226  0.16474 0      
M108580 0    othe    642 Gm44868             0       0       0       0       0       0.01904 0       0       0       0       0       0       0       1.7138  0       0       0       0       0       0       0       0       0       0       3.86913 0.0072  0       0      
M108818 0    pseu    356 Gm44869             0.05845 0       0       0       0       0       0       0       0       0       0.05112 0       0       0       0       0       0       0       0       0       0       0       0       0       0       0       0       0      
M086415 0    pseu    441 Gm4487              0       0       0       0       0       0       0       0       0       0       0       0       0       0       0       0       0       0       0       0       0       0       0       0       0       0       0       0      
M109484 0    pseu    356 Gm44870             0       0.09596 0.17302 0.39915 0.11757 0.10303 0.07977 0.56999 0.37365 0.09063 0.18745 0       0.06776 0.12986 0.09506 0.18459 0       0.02304 0       0       0.02901 0.0286  0.04906 0.77322 0.02871 0.18183 0       0      
M109264 0    pseu    495 Gm44871             0       0       0       0       0       0       0       0       0       0       0       0       0       0       0       0       0       0       0       0       0       0       0       0       0       0       0       0      
M109218 0    pseu    419 Gm44872             0       0       0       0       0       0.1459  0       0       0       0       0       0.1748  0       0       0       0       0       0       0.04757 0       0       0       0       0       0       0       0       0.65935
M109105 0    othe   3427 Gm44873             0.01822 0.00332 0.0015  0.0023  0.01221 0.02497 0       0.00191 0.00518 0.00188 0.01593 0.00534 0.04224 0.0027  0       0       0       0       0       0       0       0       0.00255 0.00161 0.00298 0.0027  0       0      
M108376 0    othe   1541 Gm44874             0       0.19582 0.27646 0.00512 0.01811 0.0238  0       0       0       0.01256 0       0.02376 0.07827 0.012   0       0       0       0       0       0       0       0       0.068   0       0.02653 0       0       0      
M108676 0    othe   1800 Gm44875             0.01156 0.02847 0.00855 0.00219 0.03876 0.00679 0.02629 0.00364 0       0       0       0       0       0.35956 0.0094  0.00522 0       0       0       0       0       0       0       0.00612 0       0.01541 0       0      
M108524 0    othe    668 Gm44876             0       0.00852 0       0       0.02089 0       0       0       0.03319 0       0.01816 0.05482 0.09028 0       0.15198 0.05621 0       0       0       0       0       0.01524 0       0.01648 0.03061 0.01384 0       1.6543 
M108320 0    othe    272 Gm44877             0.15301 0.0628  0       0.02902 0       1.03385 0       0       0       0       0.15613 0.26927 0.04434 0.06798 0       0       0.2121  0       0.07327 0       0       0       0       0       0       0       0       4.06278
M108477 0    othe   1294 Gm44878             0.2573  0.3168  0.49583 0.35994 0.49597 0.37794 0.10973 0.01518 0.71958 1.41628 0.07032 0.4245  0.81095 4.20137 0.54267 0.41352 0.01783 0.36131 0       0.43372 1.26117 0.74762 0.79632 0.15316 0.37128 0.10362 0.38839 10.248 
M108611 0    pseu    502 Gm44879             0       0       0       0       0       0       0       0       0       0       0       0       0       0       0       0       0       0       0       0       0       0       0       0       0       0       0       0      
M108553 0    othe   2226 Gm44880             0.03739 0.03069 0.05995 0.05852 0.03761 0.05493 0       0.01764 0.00199 0.0029  0       0       0       0.07061 0       0       0       0       0       0       0       0.00457 0.00785 0       0.00459 0.00208 0.00434 0      
M108743 0    pseu    366 Gm44881             0       0       0       0       0       0       0       0       0.01211 0       0       0       0       0.05052 0       0       0       0       0       0       0       0       0       0       0       0       0       0      
M108330 0    othe    801 Gm44882             0       0.38384 0.14738 0.00493 0.06967 0.03053 0       0       0.06089 0       0       0.02286 0       0.10389 0       0       0       0.0512  0       0       0       0.02543 0.0109  0       0       0       0       0      
M108572 0    othe   3257 Gm44883             0       0.14335 0.04728 0.00242 0.00857 0.00751 0.01163 0       0.02859 0       0       0       0       0.09652 0       0.00865 0       0.00504 0       0       0.00317 0.00625 0       0       0       0       0       0      
M109556 0    othe    320 Gm44884             0.84538 0.28468 0.9624  0.82643 0.3052  0.57311 0.11833 0.14319 0.77594 0       0.26541 0.51498 0.03769 0       0.44946 0.23469 0.21634 0       0       0.05158 0       0.06365 0       0.4129  0       1.17039 0.21142 0      
M108828 0    othe   2525 Gm44885             0       0.00225 0       0       0       0       0       0       0       0       0.00961 0       0       2.49364 0.00335 0       0       0       0       0       0       0       0       0       0       0       0       0      
M109298 0    othe   1302 Gm44886             0       0       0       0       0       0       0       0       0       0       0       0       0       0.36927 0       0       0       0       0       0       0       0       0       0       0       0       0       0      
M109375 0    pseu    177 Gm44887             0       0       0       0       0       0       0       0       0       0       0       0       0       0       0       0       0       0       0       0       0       0       0       0       0       0       0       0      
M109096 0    othe   2540 Gm44888             0       0.00224 0.0101  0.00311 0.00549 0       0.04845 0.00515 0.01571 0.14481 0       0       0.01425 0.00728 0.00333 0.8094  0       0       0       0.32819 0.09353 0.05613 0       0       0.18513 0.00364 1.73514 0      
M109458 0    othe   2500 Gm44889             0       0       0.00411 0       0       0       0       0       0       0       0.02669 0       0.00482 0.64721 0       0       0       0       0       0.0033  0       0       0       0       0       0       0       0      
M109108 0    othe   1102 Gm44890             1.73726 1.04367 1.26224 1.72285 1.48127 1.65312 0.28347 1.20578 1.27144 0.42162 0.67713 0.78093 0.09851 0.81384 0.37619 0.17037 0.65963 0.02977 0.5064  0.08238 0.11247 0.26798 0.03962 1.92337 0.20407 0.70909 0.15787 0.2507 
M109555 0    othe   2222 Gm44891             0.09365 0.63291 0.42042 0.26824 0.06907 0.13206 0.19171 0.0383  0.20553 0.38916 0.52148 0.12361 0.038   0.02497 0.18276 0.36334 0.01558 0.15135 0.02691 0.17829 0.06973 0.16499 0.23187 0.66153 0.38184 1.82287 1.3571  0.24867
M109550 0    othe    487 Gm44892             0       0.05846 0.04216 0.04863 0       0       0       0       0       0.01325 0.04983 0       0.02477 0       0.01737 0.01928 0       0.01684 0       0       0       0.02091 0.01793 0.05652 0       0.01899 0.03969 0      
M108870 0    othe    440 Gm44893             0.09459 0       0.02333 0.01794 0       0.16672 0       0       0       0       0       0.04161 0       0.04203 0       0       0       0       0       0       0       0       0       0       0.02323 0       0       0      
M108756 0    othe   2173 Gm44894             0       0.13625 0.13464 0.00545 0.01926 0.00563 0       0       0       0       0       0       0       0       0.00389 0       0       0       0       0       0       0       0       0       0       0       0       0      
M108474 0    othe   1537 Gm44895             0       0.37414 0.42077 0.00257 0.09985 0       0       0       0       0.0042  0       0       0.00785 0       0.0055  0.00611 0       0       0       0       0       0       0       0       0       0       0       0      
M108581 0    othe    771 Gm44896             0.02699 0       0       0       0       0.03172 0       0       0       0       0       0       0       0       0       0       0       0       0       0       0       0       0       0       0       0       0       0      
M108665 0    othe   1340 Gm44897             0       0.08498 0.11874 0       0.08329 0       0       0       0       0       0       0       0       0       0       0       0       0       0       0       0       0       0       0       0       0       0       0      
M108325 0    othe   2222 Gm44898             0.97398 1.46826 1.39754 1.15465 1.29974 1.19953 0.02556 0.00295 0.00599 0.0029  0.00273 0.02472 0       0       0.02665 0       0.01039 0       0       0       0       0       0       0.00496 0.0046  0.00416 0       0      
M109008 0    othe    804 Gm44899             0.69882 2.45734 1.66624 1.3108  1.26677 0.72994 0.43563 1.14793 1.22982 0.66618 1.05637 1.59418 2.65537 0.2185  0.85236 1.49454 0.10046 1.5099  0.02479 0.5646  1.4003  1.41857 3.42131 0.52041 1.61469 0.40832 1.40648 1.71809
M109002 0    othe   1475 Gm44900             0.01411 0.09264 0.12179 0.13648 0.3216  0.03316 0.00642 0.06213 0.02705 0.03062 0       0.02483 0.01635 0.02507 0.03442 0.07001 0.03129 0.01112 0.01351 0.02238 0.01401 0.04142 1.21367 0.00746 0.14554 0.02194 0.13105 0.1873 
M108954 0    othe   3976 Gm44901             0.07327 0.27208 0.21688 0.08339 0.22107 0.10763 0.07381 0.01646 0.24311 0.07628 0.03662 0.06447 0.06067 0.13487 0.11278 0.11805 0.06384 0.00413 0.03509 0.02491 0.03377 0.03842 0.01757 0.02492 0.06942 0.03954 0.0948  0      
M108716 0    pseu    804 Gm44902             0       0       0       0       0       0       0       0       0       0       0       0       0       0       0       0       0       0       0       0       0       0       0       0       0       0       0       0      
M108642 0    pseu    129 Gm44903             0       0       0.11937 0       0       0       0       0       0       0.70033 0       0       0       0       0       0       0       0       0       0       0       0       0       0.04268 0       0       0       0      
M108803 0    othe   3944 Gm44904             0       0       0.0026  0       0       0       0       0       0       0.00164 0       0.00464 0       0.41963 0       0       0       0       0       0       0       0       0       0       0       0       0       0      
M108532 0    othe   6239 Gm44905             0.00334 0.07483 0.0181  0.02973 0.08721 0.03135 0       0       0.00142 0       0.00097 0.00293 0       0.00148 0       0       0       0       0       0       0       0       0       0       0       0       0       0      
M109260 0    othe   1207 Gm44906             0       0       0       0.00654 0       0.01013 0.00784 0       0       0       0       0.03034 0       9.42205 0       0       0       0       0       0       0       0       0       0       0       0       0       0      
M109216 0    othe   1632 Gm44907             0.36977 0.80242 0.83974 0.54902 0.49584 0.32214 0.15081 0.04011 0.22007 0.17398 0.07806 0.17951 0.29563 0.38524 0.16071 0.15531 0.00707 0.1156  0.0977  0.08092 0.05696 0.24335 0.17658 0.16192 0.1378  0.38815 0.18359 0.33856
M108914 0    pseu    265 Gm44908             0       0       0       0       0       0       0       0       0       0       0       0       0       0       0       0       0       0       0       0       0       0       0       0       0       0       0       0      
M109457 0    pseu    164 Gm44909             0       0       0       0       0       0       0       0       0       0       0       0       0       0       0       0       0       0       0       0       0       0       0       0       0       0       0       0      
M089840 0    prot   1521 Gm4491              0.31467 0.1984  0.37796 0.47231 0.53202 0.32958 0       0       0.0583  0       0.13561 0.04815 0       0       0       0       0.0531  0       0.03931 0       0       0       0       0       0.02688 0.02128 0       0      
M109538 0    pseu    395 Gm44910             0       0       0       0       0       0       0       0       0       0       0       0       0       0       0       0       0       0       0       0       0       0       0       0       0       0       0       0      
M108852 0    pseu   1061 Gm44911             0.03923 0.14489 0.27575 0.02232 0.1052  0.06914 0.00892 0.01234 0.09612 0.03041 0.01715 0       0.02274 0.01743 0.04784 0.03539 0       0       0       0       0       0       0       0.07264 0       0.00872 0.00911 0.26039
M108856 0    othe    476 Gm44912             0       0       0.01078 0.00829 0       0.05137 0.05966 0       0       0       0       0       0       19.6377 0       0       0       0       0       0       0       0       0       0       0       0       0       0      
M109051 0    othe   2989 Gm44913             0       0.23239 0.25243 0.03037 0.14003 0.02454 0.06017 0.04818 0.0623  0.01727 0.00812 0.07964 0.04842 0.00619 0.03114 0.02513 0       0.00549 0.01334 0.03866 0.02419 0.02726 0.01169 0.02947 0.12996 0.0526  0.0097  0      
M108850 0    othe   2719 Gm44914             0.00765 0       0       0       0       0.02248 0       0.01204 0.03261 0       0.01785 0.03367 0.00887 0.034   0.028   0.01381 0.01273 0       0       0       0.0076  0.00375 0       0.00202 0.02632 0.0068  0.05332 0      
M109383 0    othe    705 Gm44915             0.14758 0.14537 0.3349  0.11198 0.03958 0.17342 0.01343 0.00928 0.01258 0.05492 0.08605 0.07792 0.15398 8.95734 0.16801 0.06658 0.01637 0.05817 0.05654 0       0       0       0       0.02343 0.0435  0.00656 0.05484 0      
M108984 0    othe   2193 Gm44916             0.00949 0.12203 0.12639 0.018   0.03181 0.00558 0.00863 0.00298 0.08896 0.03531 0.03043 0.07514 0.044   0.04216 0.02701 0.01284 0       0.05236 0       0.03011 0.03297 0.00464 0.00398 0.03515 0.03263 0.07169 0.0617  0      
M108855 0    pseu    519 Gm44917             0.0401  0.19747 0.1978  0       0       0       0       0       0.05126 0       0       0       0       0       0.06521 0.03618 0       0       0       0       0.0597  0.03924 0       0       0.05909 0       0.09311 0      
M109565 0    pseu    863 Gm44918             0.12056 0.05278 0.06542 0.21497 0.08083 0.085   0       0.06068 0.02055 0       0.04218 0.02122 0       0       0       0       0       0       0       0       0       0.0118  0       0.04466 0       0.05894 0       0      
M109479 0    othe   1072 Gm44919             0       0.00531 0.00958 0       0       0       0.01766 0       0.0455  0.00602 0       0       0       0       0       0       0       0.0153  0       0       0       0       0       0       0.01907 0       0       0      
M108644 0    othe    742 Gm44920             0       0       0.02767 0.01596 0       0       0       0       0.00598 0       0       0       0       0.01246 0       0       0       0       0       0       0       0       0       0       0       0       0       0      
M108758 0    pseu    300 Gm44921             0       0.01898 0       0       0.09301 0       0       0       0.01478 0.64531 0       0       0       0.03082 0       0.06258 0       0       0       0       0       0       0       0.01835 0       0       0       0      
M108673 0    pseu     89 Gm44922             0       0       0       0       0       0       0       0       0       0       0       0       0       0       0       0       0       0       0       0       0       0       0       0       0       0       0       0      
M108742 0    pseu     84 Gm44923             0       0       0       0       0       0       0       0       0       0       0       0       0       0       0       0       0       0       0       0       0       0       0       0       0       0       0       0      
M108416 0    othe    419 Gm44924             0       0       0       0       0.0333  0.05836 0       0       0       0       0       0.0437  0       0       0       0       0       0       0       0       0.02465 0.0243  0.04168 0       0       0       0       0      
M109334 0    othe   2109 Gm44925             0       0       0       0       0       0       0       0       0       0       0       0       0       0       0       0       0       0       0       0       0       0       0       0       0       0       0       0      
M108983 0    othe   1825 Gm44926             0       0.0468  0.30937 0.00865 0.0688  0.0335  0       0       0       0       0       0       0       0       0       0       0       0       0       0       0       0       0       0       0       0       0       0      
M108893 0    othe    715 Gm44927             0.0291  0.09556 0.30151 0       0.01951 0.0171  0       0       0       0       0       0       0       0       0       0       0       0       0       0       0       0       0       0       0       0       0       0      
M109513 0    othe    127 Gm44928             0       0.58282 1.01039 1.11887 0.87885 0       0       0.05154 0.48878 0.30487 0       0       0       0       0.13324 0.14784 0       0       0       0.19496 0.24399 0       0.20628 0.2601  0.24147 0.18204 0       0      
M109009 0    othe   1650 Gm44929             0.02522 0.02415 0.01866 0.01435 0       0.02964 0.02295 0.01984 0.03225 0.00391 0.02941 0.06658 0.36551 0.52113 0.10255 0.13655 0       0.04971 0       0.05002 0.03756 0.03703 0.04763 0.0367  0.01239 0.0028  0.06443 0      
M108851 0    othe    907 Gm44930             0       0       0       0       0       0       0       0       0.01467 0       0       0.04038 0.25267 0.24465 0.04664 0.01035 0       0.0633  0.02197 0       0       0       0       0.02428 0.06762 0       0.01066 0      
M108643 0    othe    544 Gm44931             0       1.46528 0.40572 0.30474 0.84634 0.13485 0.20881 0.09626 0.35048 0.11862 0.01115 0.03366 0.24389 0.18696 0.26439 0.3969  0.10605 0.07539 0       0.12137 0.24683 0.11232 0.20868 0.12144 0.31944 0.034   0.4264  0      
M108454 0    pseu    120 Gm44932             0       0       0.08555 0       0       0       0       0       0       0       0       0       0       0.46229 0       0       0       0       0       0       0       0       0       0       0       0       0       0      
M108864 0    othe   1985 Gm44933             0.01048 0       0       0       0       0.00616 0.00477 0       0       0       0       0.00922 0       3.33969 0       0       0       0       0       0       0       0       0       0       0       0       0       0      
M108988 0    othe    236 Gm44934             0       0       0       0       0.05912 0       0       0       0       0       0       0       0       0       0       0       0       0       0       0       0       0       0       0       0       0       0       0      
M109408 0    othe   9077 Gm44935             0.20404 0.32367 0.52306 0.30614 0.32739 0.23303 0.16373 0.2423  0.31703 0.14005 0.08689 0.18357 0.17806 0.51439 0.28522 0.1572  0.0661  0.04247 0.02415 0.09911 0.03755 0.11555 0.11448 0.26869 0.17343 0.17982 0.11287 0.54785
M109393 0    othe    734 Gm44936             0       0.23271 0.1958  0       0.03802 0.01666 0.06448 0       0.21143 0       0       0.02495 0.06573 0.12597 0.03458 0.07674 0       0.02235 0       0       0       0       0.08328 0       0.02785 0       0.01317 0      
M109434 0    othe   2690 Gm44937             0       0.02963 0.07823 0.00293 0.00519 0.00909 0.00352 0       0.05275 0.0048  0       0       0.00897 0.00344 0.00315 0.02094 0.00858 0.00305 0       0       0       0.01514 0.00649 0       0.0228  0.00172 0.02874 0      
M109261 0    pseu    425 Gm44938             0       0.0134  0.04831 0       0       0       0       0       0.01043 0       0       0.2585  0       0       0       0       0       0       0.09379 0       0       0       0       0.01295 0       0       0       0.65004
M108327 0    othe    812 Gm44939             0       0       0       0.00486 0       0       0       0       0       0.37352 0       0       0       0       0       0       0       0       0       0       0       0.01254 0       0       0       0       0       0      
M108717 0    othe   1246 Gm44940             0       0.00914 0       0.00317 0       0       0       0       0       0       0.00487 0       0       0.02226 0       0       0       0       0       0       0       0       0       0       0       0.02598 0.01551 0      
M107509 0    othe    625 Gm44941             0.33295 0       0       0.00632 0       1.13461 0       0       0       0       0.49503 0.32226 0.0193  0       0       0       0.07384 0       0.31889 0       0       0       0       0       0       0       0       0      
M107032 0    pseu   2070 Gm44942             0       0       0       0       0       0       0       0       0       0       0       0       0       0       0       0       0       0       0       0       0       0       0       0       0       0       0       0      
M108960 0    pseu    296 Gm44943             0       0       0       0       0       0       0       0       0       0       0.0205  0       0       0.06247 0       0.03171 0       0       0       0       1.18642 1.75456 0       0       0       0       0       0      
M108722 0    othe    800 Gm44944             0       0       0.00642 0       0.01744 0       0.09466 0.01636 0.04434 0       0.06825 0.02289 0       0       0.01058 0.43418 0.01442 0       0.04983 0       0       0       0       0.02753 0.03833 0.00578 0.41076 0      
M108323 0    pseu   1183 Gm44945             0       0       0       0       0       0       0       0       0       0       0       0       0.0102  0.10942 0       0       0.01951 0       0       0       0       0       0       0       0       0       0.00817 0      
M109361 0    othe    571 Gm44946             0       0.02991 0.03596 0.03456 0.17104 0       0.08289 0       0.19413 0.0226  0.085   0.0962  0       0.01619 0.11854 0       0       0       0       0       0       0.01783 0.03059 0.10606 0.0358  0.03239 0.01693 0      
M109175 0    othe   1977 Gm44947             0       0       0       0       0       0       0       0       0       0       0       0       0       0.27125 0       0       0       0       0       0       0       0       0       0       0       0       0       0      
M109364 0    othe    148 Gm44948             0       0.19235 0.13872 0.02667 0.28281 0       0       0       0.6591  0.61043 0.04099 0.37115 0.65198 0.06247 1.02898 0.25372 0       0.33253 0       0       0       0       0.059   0.14879 0.62162 0.03124 0.32652 0      
M108655 0    othe   1449 Gm44949             0.67498 0.98234 0.5526  0.4985  0.8088  1.05473 3.18151 0.63695 0.65484 3.9814  0.51497 0.64446 2.32244 0.07657 1.23783 1.96952 0.52555 0.8661  0.66022 0.43859 0.67718 1.12445 0.65689 0.75228 2.33508 0.71798 1.32069 0.95331
M108350 0    othe   2295 Gm44950             4.68777 3.57249 2.96113 2.92037 4.3588  5.34874 1.10954 0.48771 2.46331 1.33279 2.35263 3.67802 0.49403 0.04834 0.97692 0.56857 0.90999 0.57185 0.39948 0.42795 1.21965 1.37553 0.42616 2.17815 1.26496 2.75815 0.28216 4.81514
M108365 0    othe   2023 Gm44951             0       0.26456 0.23342 0.03902 0.14483 0.03022 0.30883 0.00647 0.38137 0.19139 0       0.00905 0.11925 0.05941 0.25929 0.31091 0.03422 0.17435 0.00985 0.14279 0.33698 0.14598 0.04317 0.02994 0.46993 0.04343 0.72619 0      
M109109 0    othe   1285 Gm44953             0.01619 0.15508 0.14779 0.00922 0.076   0.00951 0.00737 0.01019 0.03105 0.05022 0       0       0       0       0.01317 0       0       0       0       0.01285 0.00804 0.00792 0       0       0.01591 0       0.02256 0      
M109205 0    pseu    226 Gm44954             2.7623  2.74606 2.04403 3.35332 5.06216 3.67875 2.13616 2.31704 2.1385  0.59962 0.24159 2.51159 0       0.16364 0.97333 0.41538 0.66371 0       0.79369 0.07304 0.0457  0.13518 0.07728 0.31668 0.49754 1.35031 0.29936 0      
M109084 0    othe    227 Gm44955             0       0       0       0       0       0       0       0       0.1758  0       0       0       0       0.20365 0.11181 0       0       0.2168  0       0       0.1365  0.53833 0       0       0       0       0       0      
M109508 0    othe   2885 Gm44956             0.01443 0.00987 0.00178 0.01231 0.00967 0.00848 0.00328 0.02496 0.21517 0.17894 0.02734 0       0.00418 0       0.35484 0.02929 0       0.00569 0       0       0       0.00706 0.00303 0.01145 0.00354 0.04488 0.00335 0.09576
M107497 0    othe   2332 Gm44957             0.14277 0.05371 0.14087 0.09986 0.07778 0.14156 0.00406 0.00842 0.06845 0.01937 0.07544 0.02356 0.04655 0.9119  0.02177 0.0161  0.00495 0.01055 0.02564 0.00708 0.04872 0.05677 0.07864 0.00472 0.03945 0.21414 0.02901 0.23694
M107658 0    pseu    735 Gm44958             0       0.02324 0.03492 0       0.47455 0       0       0       0.03016 0       0       0.07474 0       0.07548 0       0.03832 0       0       0       0       0       0.01385 0       0.02247 0.01391 0.00629 0.01315 0.37588
M108962 0    pseu    230 Gm44959             0       0       0       0       0       0       0       0       0       0       0       0       0       0.48239 0       0       0       0       0       0       0       0       0       0       0       0       0       0      
M109034 0    pseu    140 Gm44960             0       0       0       0       0       0       0       0       0       0       0       0       0       0       0       0       0       0       0       0       0       0       0       0       0       0       0       0      
M109063 0    pseu    195 Gm44961             0       0       0       0       0       0       0       0       0       0       0       0       0       0       0       0       0       0       0       0       0       0       0       0       0       0       0       0      
M108590 0    pseu    278 Gm44962             0       0       0       0       0       0       0       0       0       0       0       0       0       0       0       0       0       0       0       0       0       0       0       0       0       0       0       0      
M108431 0    othe    742 Gm44963             0       0       0       0       0       0       0       0       0       1.00884 0       0       0       0.01246 0       0       0.01555 0       0       5.20565 0       0       0       0       0.16532 0.08101 0       0      
M108698 0    pseu    271 Gm44964             0       0       0       0       0       0       0       0       0       0       0       0       0       0.06824 0       0       0       0       0       0.03046 0       0       0       0       0       0       0       0      
M107789 0    prot    430 Gm44965             0       0       0       0       0       0       0       0       0       0       0       0       0       0       0       0       0       0       0       0       0       0       0       0       0       0       0       0      
M108915 0    pseu    156 Gm44966             0.26679 0.21899 0.19741 0.25302 0.2683  0.07837 0       0       0       0       0       0       0       1.1261  0       0       0       0       0       0       0       0       0       0       0       0       0       0      
M109302 0    othe    630 Gm44967             0       0.25305 0.11406 0.03759 0.17717 0       0.21036 0.02078 0.07038 0.06146 0       0.05813 0.01915 0.17611 0       0.0298  0.01831 0       0       0       0       0.06466 0       0       0.14603 0       0.06137 0      
M109323 0    othe   1164 Gm44968             0.05363 0       0       0       0       0.04202 0       0       0       0.00554 0.07818 0.04719 0       2.45444 0       0       0.00991 0       0.01712 0       0       0       0       0       0       0       0       0      
M109200 0    othe    547 Gm44969             0       0       0       0       0       0       0       0       0       0       0       0.03347 0.0441  0.0169  0       0       0       0       0       0       0       0       0       0       0       0       0       0      
M108675 0    othe    311 Gm44970             0       0       0       0       0       0       0       0       0       0       0       0       0       2.527   0.0272  0       0       0       0       0       0       0       0       0       0       0       0       0      
M108768 0    pseu    336 Gm44971             0       0       0       0       0       0       0       0       0       0       0       0       0       0       0       0       0       0       0       0       0       0       0       0       0       0       0       0      
M108404 0    pseu    405 Gm44972             0       0       0       0       0       0       0       0       0       0       0       0.04521 0       0       0       0       0       0       0       0       0       0       0       0       0       0       0       0      
M109129 0    prot   1000 Gm44973             0       0       0       0       0       0       0       0       0       0       0       0       0       0       0       0       0       0       0       0       0       0       0       0       0       0       0       0      
M108476 0    othe   1278 Gm44974             0       0.02673 0.02008 0.01853 0.01092 0       0.1111  0.01537 0.10755 0.20197 0.06171 1.90553 0.97211 0.0217  1.42994 0.4995  0.1264  0.40435 0.09357 0.29061 9.27007 0.05578 0.00683 0.01292 0.59189 0.09769 0.27225 0.43235
M109073 0    othe   1389 Gm44975             0       0.16806 0.08869 0       0.07031 0.0088  0.02045 0       0.09257 0.01394 0       0.02636 0.00868 0.03328 0.04264 0.02028 0       0       0       0.01188 0.02974 0       0.00629 0.00396 0.07359 0.00333 0.167   0      
M108586 0    pseu    260 Gm44976             0       0       0.33561 0.01518 0.05366 0       0       0       0       0       0       0       0       0       0       0       0       0       0       0       0       0       0       0       0       0       0       0      
M108450 0    pseu    419 Gm44977             0       0       0.5635  0.01884 0.13319 0.02918 0       0       0.01058 0       0       0       0.02879 0       0       0       0       0       0       0       0       0       0       0       0       0       0       0      
M108508 0    pseu    316 Gm44978             0       0       0       0       0       0       0       0.57999 0.01403 0       0       0.17383 0       0       0       0       0.03651 0       0       0       0       0       0       0.22649 0       0.02926 0       0      
M108488 0    pseu    285 Gm44979             0       0       0       0       0       0       0       0       0       0       0       0       0       0       0       0       0       0       0       0       0       0       0       0       0       0       0       0      
M094757 0    prot    920 Gm4498              0       0       0       0       0       0       0       0       0       0       0       0       0       0       0       0       0       0       0       0       0       0       0       0       0       0       0       0      
M108346 0    pseu    313 Gm44980             0       0       0.0164  0       0       0       0       0.02091 0       0       0       0       0       0       0       0       0       0       0       0       0       0       0       0.05277 0       0.02954 0       0      
M108574 0    othe   1942 Gm44981             0.01072 0.00293 0.00264 0       0.00718 0.05666 0.01462 0       0       0.00665 0.00937 0.03771 0.00621 0.00476 0       0       0.02377 0       0.01026 0.0085  0       0.01049 0.0045  0.00283 0.01579 0.00238 0.01493 0.14226
M109399 0    othe    470 Gm44982             0.66413 1.06605 0.93919 1.80561 2.34509 0.65034 0.18127 0.45959 0.80189 0.23341 0.10326 0.03896 0.12832 0.27541 0.45002 0.2996  0.1473  0       0.72088 0.03512 0       0.08667 0.07432 0.19913 0.17399 0.30497 0.08226 0      
M109441 0    othe    461 Gm44983             0       0.67929 0.50103 0.11987 0.45396 0.18565 0       0.0142  0.13465 0.19597 0.01316 0.03972 0.13082 0.46129 0.12847 0.10182 0       0       0       0       0       0.02209 0.09471 0.0836  0.11087 0.05015 0.04193 0      
M108989 0    pseu    393 Gm44984             0.05295 0       0       0       0       0.15555 0       0       0       0       0.01544 0       0       0       0       0       0.05872 0       0.15214 0       0       0       0       0       0       0       0       0.70297
M108688 0    othe   1015 Gm44985             0.14351 0.22999 0.12642 0.08167 0.81099 0.04818 0.05596 0       1.47216 0.06993 0.53793 0.03608 0       0.08198 0.01667 0.037   0       22.288  0.01964 0       6.18711 45.0274 0       0.00542 0.41291 0.01367 0.00952 0      
M108573 0    othe   2828 Gm44986             0.19867 0.01409 0.02904 0.00837 0.01973 0.30263 0.02008 0.00694 0.02822 0.0251  0.09653 0.20071 0.05971 0.01635 0.0359  0.06639 0.09792 0.0203  0.148   0       0.08766 0.02881 0.06793 0.02725 0.02169 0.00654 0.03076 0.78152
M108511 0    othe    748 Gm44987             0       0.19791 0.32251 0.21635 0.29843 0.03269 0.08859 0.00875 0.16005 0.20705 0       0.07344 0.129   3.70823 0.20359 0.11295 0       0       0       0.11034 0.01381 0.05446 0.02335 0.05152 0.082   0.04945 0.05168 7.38687
M107522 0    pseu   1160 Gm44988             0       0       0       0       0       0       0       0       0       0       0       0       0       0       0       0       0       0       0       0       0       0       0       0       0       0       0       0      
M107587 0    pseu    216 Gm44989             0       0       0       0       0       0       0       0       0       0       0       0       0       0       0       0       0       0       0       0       0       0       0       0       0       0       0       0      
M107754 0    pseu    216 Gm44990             0       0       0       0       0       0       0       0       0       0       0       0       0       0       0       0       0       0       0       0       0       0       0       0       0       0       0       0      
M109042 0    othe    476 Gm44991             0       0       0       0       0       0       0       0       0       0       0       0       0       0       0       0       0       0       0       0       0       0       0       0       0       0       0       0      
M109083 0    othe   4415 Gm44992             0.00471 0.00129 0       0       0.00948 0.00831 0       0       0       0       0.00137 0       0.00273 0.01675 0       0       0       0       0       0.17198 0       0       0       0       0       0.00105 0       0      
M109248 0    othe    838 Gm44993             0       0.10871 0.00613 0.0471  0.01665 0.07295 0       0       0       0       0       0.15295 0.08636 0       0.0101  0.0112  0.01377 0       0       0       0       0       0.01042 0.02628 0       0.00552 0       0      
M109407 0    othe   1409 Gm44994             0       0       0       0       0       0.01735 0       0       0       0       0       0       0       5.98455 0       0       0       0       0       0       0       0       0       0       0       0       0       0      
M109327 0    othe    501 Gm44995             0.08307 0.05682 0.05123 0.09454 0.0557  0.14642 0       0.02613 0.0354  0.05152 0.01211 0       0.07223 0.33219 0.10132 0.09369 0.04606 0       0       0.03295 0.02062 0       0.03486 0.01099 0.14282 0       0.11575 1.10287
M109199 0    othe   2979 Gm44996             0.04191 0.14717 0.07409 0.0265  0.05152 0.05335 0.04131 0.03076 0.14586 0.07798 0.03666 0.03073 0.03644 0.03724 0.142   0.08193 0.05422 0.02478 0.01338 0.03048 0.00347 0.01709 0.00879 0.15524 0.0549  0.0357  0.00324 0      
M108446 0    othe   3912 Gm44997             0.14362 0.14991 0.29259 0.25729 0.24965 0.2469  0.08953 0.03012 0.31169 0.06928 0.02481 0.1919  0.06475 0.22453 0.13192 0.05519 0.01475 0.03984 0.01019 0.08017 0.0396  0.04165 0.02455 0.14354 0.07839 0.11583 0.02224 0.07062
M109421 0    othe   1767 Gm44998             0       0       0       0       0       0       0       0       0       0       0       0.01036 0       0.00523 0       0       0       0       0       0       0       0       0       0       0       0.00262 0       0      
M109500 0    othe   1492 Gm44999             0       0       0.00344 0.00265 0       0       0       0       0       0       0       0       0       0       0       0       0       0       0       0       0       0       0       0       0       0       0       0      
M109265 0    othe    230 Gm45000             0       0.04951 0       0.01716 0.06066 0.53158 0.12347 0       0       0       0.29014 0.39805 0       0       0       0       0.05017 0       0.08665 0.75357 9.43065 14.3452 0       0       0       0.12062 0.04202 0      
M108842 0    othe   2514 Gm45001             0.35593 0.00453 0       0.00157 0       0.36475 0       0       0       0       0.12307 0.35688 0       0       0       0       0.07343 0       0.06342 0       0       0.00405 0       0       0       0       0       0.10989
M109443 0    pseu    119 Gm45002             0       0       0       0       0       0       0       0       0       0       0       0       0       0       0       0       0       0       0       0       0       0       0       0       0       0       0       0      
M108375 0    othe   2157 Gm45003             0.00965 0.00264 0.00238 0.0183  0.04528 0.05101 0.00878 0       0       0       0       0       0       0.06001 0       0       0       0       0       0       0       0       0       0       0.02843 0       0       0      
M108725 0    othe    463 Gm45004             0       0       0       0       0       0       0.06134 0       0       0.223   0       0       0       0       0       0       0       0       0       0       0       0.19795 0       0       0.06623 0.00999 0       0      
M108412 0    othe    156 Gm45005             0       0.10949 0.0329  0.0253  0.17887 0       0.12136 0       0.11369 0       0       0       0.07732 0       0       0       0       0       0       0       0       0       0       0       0       0       0.06196 0      
M108548 0    othe    689 Gm45006             0       0       0       0       0       0       0       0       0       0       0       0       0       10.2926 0       0       0       0       0       0       0       0       0       0       0       0.00671 0       0      
M108687 0    pseu    365 Gm45007             0.11402 0.0468  0.02812 0.04326 0       0.13399 0.12967 0       0       0       0       0       0.03305 0.8106  0.02318 0       0       0       0       0       0       0       0       0       0       0.17735 0       0      
M108672 0    othe    492 Gm45008             0       0.02314 0.02086 0.08023 0.02836 0.0497  0       0       0       0       0       0       0       0       0       0       0       0       0       0       0       0       0       0       0       0       0       0      
M108986 0    othe   3475 Gm45009             0       0.00819 0.00295 0.00341 0.0281  0       0       0       0       0.00186 0       0       0       0       0       0       0       0       0       0       0       0       0       0       0       0       0       0      
M108843 0    pseu    550 Gm4501              0       0       0       0       0       0       0       0       0       0       0       0       0       0       0       0       0       0       0       0       0       0       0       0       0       0       0       0      
M109015 0    othe   2352 Gm45010             0.83167 0.50836 0.90784 0.72331 0.87792 0.9253  0.28978 0.17533 1.51003 0.44447 0.23472 1.23003 0.60001 1.11249 0.98562 0.9659  0.07849 0.30341 0.15253 0.27722 0.21518 0.42431 0.23019 0.76775 1.00831 0.63105 0.90815 1.05715
M108968 0    othe   2296 Gm45011             0.02719 0.00744 0.00894 0.02579 0.03646 0.00533 0       0       0       0.0253  0       0       0       0.00403 0       0       0       0       0       0       0       0       0       0       0       0.00201 0       0      
M109052 0    othe   1664 Gm45012             0       0.01027 0       0.00474 0       0       3.03781 0.35403 0.01599 0.0349  0.03281 0.26409 0.00725 1.68359 0.53895 0.28772 0       0       0       0.00992 0.00621 0.01224 0.11545 1.8296  0.12286 0.04724 0       0      
M108667 0    pseu    177 Gm45013             0       0       0       0       0       0       0       0       0       0       0       0       0       0       0       0       0       0       0       0       0       0       0       0       0       0       0.0546  0      
M109110 0    othe    403 Gm45014             0.05164 0.15541 0.17831 0.10774 0.20772 0.06068 0       0.01624 0.06601 0       0.06021 0.04544 0.11972 0       0.08397 0.18635 0.02863 0       0       0.02048 0.02563 0.17688 0.06501 0       0.53267 0       1.12719 0      
M109368 0    prot   1362 Gm45015             0       0.00418 0       0       0.03073 0       0       0       0       0       0       0       0       0.2376  0       0       0       0       0       0       0       0       0       0       0       0       0       0      
M109485 0    othe    394 Gm45016             0.42252 0.17341 0.18238 0.07013 0.03541 0.43444 0.07208 0.03323 0.12379 0.18016 0.21556 0.41826 0.30613 0.86827 0.10737 0.09531 0.11714 0.02082 0.15175 0.02095 0.02622 0.07754 0.33245 0.02795 0.20756 0.05868 0.02453 0      
M108683 0    othe   1775 Gm45017             0       0       0       0       0       0       0       0       0       0       0.00342 0       0       0       0       0       0       0       0       0       0       0       0       0       0       0       0       0      
M108626 0    othe   1169 Gm45018             0       0.00974 0       0.00338 0       0       1.08508 0       0.01138 0       0       0.01566 0       0       0       0       0       0       0       0.1059  0       0       0.05229 0.26373 0.00874 0.00396 0.00827 0      
M108668 0    othe   1537 Gm45019             0.16247 0.21486 0.04007 0.03082 0.10893 0.05568 0.00616 0       0.00288 0.0084  0       0.01191 0       0.82413 0.01101 0       0       0       0       0       0       0.00663 0.01136 0.00358 0       0.00602 0.01886 0      
M108419 0    othe    377 Gm45020             0       0       0       0       0       0       0       0       0       0       0       0       0       0       0       0       0       0       0       0       0       0       0       0       0       0       0       0      
M107588 0    prot    366 Gm45021             0       0       0       0       0       0       0       0       0       0       0       0       0       0       0       0       0       0       0       0       0       0       0       0       0       0       0       0      
M109128 0    othe    542 Gm45022             0.30715 0.4307  0.22728 0.2913  0.41186 0.06767 0       0.03623 0.08999 0.05953 0.01119 0.06757 0.02225 0.01706 0.03122 0.03464 0.02129 0.0454  0       0       0       0.05637 0       0.05079 0.01886 0.05972 0.01783 5.09721
M109391 0    pseu    378 Gm45023             0       0       0       0       0       0       0       0       0       0       0       0       0       0       0       0       0       0       0       0       0       0       0       0       0       0       0       0      
M109001 0    othe    620 Gm45024             0       0       0       0       0       0       0       0       0       0       0       0       0       0       0       0       0       0       0       0       0       0.01642 0       0       0       0       0       0      
M108489 0    othe   2386 Gm45025             0       0       0       0       0       0       0.00397 0       0       0       0       0       0       5.06856 0       0       0       0       0       0       0       0       0       0       0       0       0       0      
M108498 0    pseu    829 Gm45026             0       0       0       0       0       0       0       0       0       0       0       0.02209 0       0       0       0       0.6124  0       0       0       0       0       0       0       0       0       0       0      
M109010 0    othe     76 Gm45027             0       0.67425 1.75595 1.19453 3.85511 0.48262 0       0.17225 0.17502 0       0       0       0       26.1561 0       0       0       0       0       0       0       0       0       0       0       0.06084 0       0      
M109333 0    othe   1344 Gm45028             0       0.01271 0       0       0       0       0       0       0       0.0048  0.00903 0       0.02692 0.41276 0       0.00698 0       0       0       0.00614 0       0.00758 0       0       0       0.10321 0       0.20556
M108903 0    othe    389 Gm45029             0       0       0       0.02029 0       0       0       0       0.0114  0.03318 0       0       0       0       0       0       0       0       0       0       0       0       0       0       0       0       0.04969 0      
M109338 0    othe   1768 Gm45030             0       0.00966 0.01161 0       0       0       0.08567 0       0.00251 0.0949  0.06176 0.12428 0.02729 0.04707 0.09571 0.05841 0       0       0       0       0       0.00576 0.01482 0.01868 0       0.04446 0.01093 0      
M108566 0    pseu    287 Gm45031             0       0       0       0       0       0       0       0       0.07725 0.08994 0       0       0       0       0       0       0.0402  0       0       0       0       0       0       0       0       0.01611 0       0      
M108462 0    pseu    518 Gm45032             0       0.07694 0.02973 0.00762 0       0       0       0       0       0       0       0       0       0       0       0       0       0       0       0       0       0       0       0       0       0       0       0      
M108500 0    othe   3166 Gm45033             0       0.16545 0.11835 0.00125 0.0661  0.00386 0.02691 0.00413 0.04342 0.01631 0.00383 0.01735 0.00762 0.03796 0.0294  0.02076 0.00364 0.02073 0       0.01043 0.00979 0.01287 0.00276 0       0.0226  0.00438 0.00305 0.17452
M108692 0    pseu    479 Gm45034             0       0       0       0       0       0       0       0       0       0       0       0       0       0.07721 0       0       0       0       0       0       0       0       0       0       0.02134 0       0       0      
M108782 0    othe   1190 Gm45035             0       0       0       0       0       0       0       0       2.63056 0       0.05098 0       0.02027 3.20109 0.04266 0       0.83386 0.04136 0       0       0       0       0       0.00925 0       0.0816  0       0      
M108441 0    othe    836 Gm45036             0       0       0       0       0       0       0       0       12.7291 0       0.15239 0.0438  0       2.70961 0.01012 0.01123 0.08281 0.00981 0       0       0       0.01218 0       0       0       0.02212 0       0      
M109315 0    othe    670 Gm45037             0       0       0.00766 0       0       0       0       0       0       0       0       0       0       0.1656  0       0       0       0       0       0       0       0       0       0       0       0       0       0      
M109195 0    pseu   3837 Gm45038             0       0       0       0       0       0       0.00247 0       0.00116 0       0       0       0       0       0       0       0       0       0       0       0       0       0       0       0       0       0       0      
M109226 0    othe   3476 Gm45039             0       0       0       0       0       0       0       0       0       0       0       0       0       0       0       0       0       0       0       0       0       0       0       0       0       0       0       0      
M109402 0    othe    769 Gm45040             0       0       0.00667 0       0       0       0.04924 0.00851 0       0       0       0       0.2039  0       0.011   0       0       0       0       0       0       0       0       0       0       0       0       0      
M109317 0    othe   3107 Gm45041             0.02009 0.24189 0.23458 0.0902  0.17513 0.09444 0.0457  0.00211 0.24118 0.06231 0.01757 0.08251 0.05435 0.09225 0.08714 0.04834 0.01114 0.12408 0.00641 0.01594 0.10638 0.19993 0.01405 0.00177 0.08883 0.01488 0.15554 0      
M109480 0    pseu    210 Gm45042             0       0.02711 0.02444 0       0       0       0       0       0       0       0       0.17438 0       0       0       0       0.05494 0       0       0       0       0       0       0.02622 0       0       0       0      
M109291 0    othe   1275 Gm45043             0.01632 0.04912 0.10467 0.13002 0.06566 0.01918 0.0297  0.03594 0.08346 0.744   0.0571  0.14361 0.22704 0.00725 0.31188 1.12651 0.0543  0.0386  0.01563 0.87389 0.33214 0.02396 0.12328 0.06045 0.26457 0.09066 1.8193  0      
M108969 0    othe    394 Gm45044             0       0       0.06514 0.07013 0.03541 0       0.02403 0       0.02251 0.03276 0.03079 0       0       0       0       0       0       0       0       0.27232 0.05243 0       0       0.08384 0       0       0       1.40238
M108997 0    othe    216 Gm45045             0       0       0.09505 0       0.12918 0.33962 0       0       0       0       0       0       0       0       0       0       0       0       0       0       0       0       0       0       0       0       0       0      
M109271 0    othe    802 Gm45046             0.05189 0.38336 0.1216  0.01969 0.12177 0.27441 0       0.00816 0       0       0       0.02283 0.06016 0       0       0       0       0       0       0       0       0.0127  0       0       0       0       0       0      
M109337 0    othe    308 Gm45047             0.27025 3.6787  3.31631 1.80697 1.63073 0.83362 0.95276 1.67892 2.66325 0.25142 0.6303  0.47559 0.93987 0.42027 1.23611 1.92019 0.26223 0.4261  0.19413 0.26797 0.26828 0.92576 0.45364 0.48261 0.73015 0.84069 0.4707  0      
M109267 0    pseu    428 Gm45048             0       0.0133  0       0       0       0       0.02212 0.03059 0.03108 0       0       0       0.02818 0.0216  0       0       0       0       0       0       0       0       0.0204  0.01286 0       0       0.02258 0      
M109512 0    pseu    590 Gm45049             0       0       0.0087  0       0       0       0.01604 0       0.01503 0       0       0.06207 0       0       0.01434 0       0       0       0       0       0       0       0       0       0       0       0       0      
M108371 0    othe    398 Gm45050             0       0.04292 0.03869 0.00992 0       0       0.49947 1.10191 0.06684 0.04864 0.09146 0.18402 0.06061 0.04646 0.10629 0.07076 0.17394 0       0       0.39401 0       0       0.15359 0.24899 0       0.04647 0.04857 0      
M108435 0    othe    961 Gm45051             0.17323 1.78927 1.01481 0.40663 0.91464 0.12723 1.03428 3.27623 1.58718 8.05123 0.08838 0.26675 4.41802 3.81957 1.20612 2.91104 0.14408 2.88493 0.06222 4.74077 1.8809  1.2398  6.61524 0.8765  2.25504 1.02483 4.12347 5.46213
M108313 0    othe    402 Gm45052             0       0.05665 0       0.01964 0       0       0       0       0.02206 0       0.01509 0       0       0       0.04209 0.0467  0       0       0       0       0       0       0       0       0.02543 0.0115  0.04808 0      
M108368 0    othe   2498 Gm45053             0.34988 0.8912  0.74588 0.93859 1.0947  0.49434 0.16295 0.10219 0.09763 0.33841 0.09714 0.06597 0.14486 0.64033 0.22354 0.21797 0.04157 0.19702 0.07979 0.34031 0.35146 0.86016 0.20276 0.55759 0.20461 0.12772 0.17798 3.42848
M108469 0    othe    340 Gm45054             0       0       0       0       0       0       0.02784 0       0       0       0       0       0       0       0       0       0       0       0       0       0       0       0       0       0       0       0       0      
M108393 0    othe    714 Gm45055             0.72862 0.96489 1.409   0.58599 0.70345 0.95894 0.23864 0.07334 0.11799 0.18076 0.16144 0.15387 0.10136 0.0259  0.18959 1.11757 0       0.04595 0       0.11559 0.30379 0.28525 0.1223  0.15421 3.29285 0.22018 5.59055 0      
M108987 0    othe   3460 Gm45056             0       0       0       0       0.00403 0       0       0       0       0       0       0       0       0.36609 0       0       0       0       0       0       0       0.00294 0       0       0       0       0       0      
M108762 0    othe    379 Gm45057             0       0       0       0       0       0       0       0       0       0       0       0       0       0       0       0       0       0       0       0       0       0       0       0       0       0       0       0      
M108428 0    othe    765 Gm45058             0       0.01489 0.06039 0.00516 0.07295 0       0       0       0.0058  0.02531 0       0       0.03153 0.15712 0       0.04909 0       0       0       0       0       0.02662 0.05708 0       0.04009 0       0       0      
M108536 0    othe   1076 Gm45059             0.0967  0.77785 0.65352 0.38151 0.27229 0.36361 0.47507 0.13383 0.89833 0.31786 0.3101  0.45946 0.4596  0.2406  0.59758 0.77648 0.09651 0.11435 0.12966 0.19176 0.18239 0.45428 0.08927 0.18419 0.57951 0.44261 0.96111 0.77027
M107439 0    othe    591 Gm45060             0       0.39499 0.06079 0.11354 0.18886 0.04138 0       0.09968 0.0075  0       0.03079 0.06196 0       0       0.01432 0       0       0       0.03372 0       0       0       0       0.08384 0.03459 0.10171 0.01635 0      
M108075 0    othe   2094 Gm45061             0.00994 0.1006  0       0.01319 0.07329 0.00584 0       0.00625 0       0.00308 0       0.00874 0.00576 0       0.0202  0.01345 0.01102 0       0       0       0       0.01459 0       0.00789 0.00976 0.00442 0       3.29834
M107705 0    prot   5831 Gm45062             0       0       0       0       0       0       0       0       0       0       0       0       0       0       0       0       0       0       0       0       0       0       0       0       0       0       0       0      
M108875 0    othe    441 Gm45064             0       0       0       0       0       0       0       0       0       0.24876 0.04127 0.16608 0       0       0       0.04257 0       0       0       0       0       0       0       0       0       0.01048 0       0      
M109161 0    othe   1017 Gm45065             0       0.03359 0.00505 0.00388 0.01372 0       0       0       0.0218  0.62183 0.00597 0       0.01186 0.03637 0       0       0       0.04033 0       0.00812 0       0       0       0.02707 0       0.00909 0       0      
M109548 0    othe   2550 Gm45066             0       0       0       0       0       0       0       0       0       0       0       0       0       0       0       0       0       0       0       0       0       0       0       0       0       0       0       0      
M109039 0    othe   1250 Gm45067             0       0       0       0       0.01116 0       0       0       0       0       0.00485 0.01465 0       0.71008 0       0.03004 0       0       0       0       0       0       0       0       0       0.0037  0       0      
M109080 0    othe    510 Gm45068             0.44883 0.51355 0.62399 0.45663 0.35563 0.3596  0.01856 0.05134 0.23474 0.15184 0       0       0.02365 0       0       0.01841 0       0       0       0       0       0       0.06849 0.14033 0       0.01813 0       0      
M108949 0    othe    314 Gm45069             0.19882 0.63464 0.47405 0.32683 0.22216 0.23363 0.21103 0.14592 0.36714 0.39047 0.01932 0.81638 0.07683 0.05889 0.10778 0       0.33071 0       0       0.13142 0       0.06486 0.02781 0.19286 0.06511 0.30923 0.1539  0      
M108895 0    pseu    245 Gm45070             0       0       0       0       0       0       0       0.10687 0       0       0.09905 0.59789 0       0       0.03453 0       0       0       0       0       0       0       0       0.06741 0       0.03775 0       0      
M108535 0    pseu    570 Gm45071             0       0       0       0       0       0       0       0       0       0       0       0       0       0.06488 0       0       0       0       0       0       0       0       0       0       0       0       0       0      
M109437 0    othe    928 Gm45072             0       0.14725 0.02212 0       0.15034 0       0       0       0       0       0       0       0       0       0       0       0       0       0       0       0       0       0       0       0       0       0.01041 0      
M109438 0    othe   4246 Gm45073             0.05391 0.16225 0.27199 0.07716 0.10515 0.10654 0.14491 0.00617 0.20468 0.09271 0.00286 0.05175 0.05397 0.02831 0.16738 0.07738 0.00815 0.02125 0.01878 0.01555 0.07055 0.08154 0.03291 0.0013  0.44298 0.01525 0.02732 0      
M109568 0    othe   1239 Gm45074             0.08398 0.17462 0.42255 0.07964 0.09008 0.09868 0.28269 0.0317  0.44733 0.16667 0.02938 0.45813 0.1655  0.03731 0.29362 0.07577 0.04656 0       0       0.01332 0.11671 0.25479 0.03524 0.02666 1.14679 0.09703 0.07801 0      
M109436 0    othe    647 Gm45075             0       0       0       0       0       0.03779 0       0       0       0       0       0       0       1.25755 0       0       0       0       0       0       0       0       0       0       0       0       0       0      
M109134 0    othe   1515 Gm45076             0       0.03758 0.01016 0       0.00921 0.02421 0.08123 0.03889 0.03219 0.08519 0.004   0.07252 0.03981 0.14647 0.05584 0.05577 0.03808 0       0       0       0.53178 0.00672 0       0.05814 0.03374 0.02442 0       0      
M108351 0    othe    643 Gm45077             0.06473 0.07969 0.46299 0.16574 0.06509 0.09507 0       0       0       0       0       0       0       0       0       0       0       0       0       0       0       0       0       0       0       0       0.22547 0      
M108482 0    pseu    543 Gm45078             0       0       0       0       0       0       0       0       0       0       0       0       0       0       0       0       0       0       0       0       0       0       0       0       0       0       0       0      
M108627 0    othe    459 Gm45079             0       0       0       0       0       0       0       0       0       0       0       0       0       3.36396 0       0       0       0       0       0       0       0       0       0       0       0       0       0      
M108686 0    pseu    282 Gm45080             0.07379 0.06057 0       0.04199 0       0       0       0.11606 0.01572 0.02288 0.02151 0.25972 0.04277 0       0       0       0.04092 0       0.14135 0       0       0       0       0.19523 0       0.0164  0       0      
M108777 0    othe    571 Gm45081             0       0.05983 0.02697 0.0553  0.0733  0.02141 0       0       0       0.0113  0.02125 0.16034 0       0.89058 0.04445 0       0.08083 0       0.0349  0       0       0       0       0.03857 0.0179  0.08098 0       0.48383
M108384 0    othe    600 Gm45082             0       1.87891 1.76226 0.00658 0.18602 0       0       0       0       0       0       0       0       0.20033 0       0       0       0       0       0       0.05164 0       0       0       0.03407 0       0       0      
M107785 0    othe    710 Gm45083             0.08793 0       0.10844 0.09451 0.01965 0.10332 0       0.02766 0.03747 0.76346 0.02563 0.02579 0       0.26045 0.01192 0       0.01625 0       1.71232 0.54635 0.07274 0       0       0.00775 0.0144  0.12373 0       0      
M109045 0    othe   1956 Gm45084             0.02128 0.80631 0.23092 0       0.12839 0.0125  0.09195 0.02008 0.14281 0.03959 0.02171 0       0.01233 0.07563 0.03028 0.07679 0.0059  0.03355 0.01019 0       0.00528 0.01562 0.00446 0       0.06271 0.01891 0.07906 0      
M109164 0    pseu    440 Gm45085             0.04729 0.02588 0       0.02691 0       0       0       0       0       0.01467 0       0       0.19189 0.02101 0       0.02134 0       0       0       0       0.02347 0       0       0       0.09293 0       0       0      
M109170 0    othe    460 Gm45086             0       0.01238 0.02232 0       0       0.05316 0       0       0.00964 0.01403 0       0       0.02622 7.17559 0       0       0       0       0       4.10876 0       0       0.37967 0.01197 0       0.01005 0       0      
M108868 0    othe    759 Gm45087             0       0       0       0       0       0.01611 0.02494 0       0       0       0       0       0       2.07088 0.01115 0       0       0       0       0       0       0       0       0       0       0       0       0      
M109090 0    othe   1407 Gm45088             0       0.19424 0.26631 0.00281 0.0595  0.05214 0.02691 0.00465 0.05672 0.00459 0       0.03904 0.04286 0.01314 0.03007 0.02002 0       0       0       0       0       0.00724 0       0       0.02906 0       0       0      
M109140 0    othe   2039 Gm45089             0.04082 0       0.00252 0.01549 0.00684 0.02399 0.00464 0       0.00217 0       0       0       0       2.97464 0       0.02302 0       0       0       0       0       0       0       0       0       0       0       0      
M108845 0    othe   1147 Gm45090             0       0       0       0       0       0       0       0       0       0       0       0       0       0       0       0       0       0       0       0       0       0       0       0       0       0       0       0      
M108624 0    othe    502 Gm45091             0.66325 0.38563 0.64415 0.51108 0.30572 0.4384  0.45256 0.41725 2.08449 1.23405 1.46227 2.33438 3.74826 2.59695 6.21895 7.08746 0.2988  2.43459 0       2.79498 1.99581 4.82796 5.96661 1.985   2.89152 1.58424 0.82788 7.70471
M108623 0    othe    543 Gm45092             0       0.01049 0.11343 0.01454 0.02569 0       0       0.01205 0       0       0       0       0       0       0       0       0       0       0       0       0       0       0       0       0       0       0       0      
M108407 0    othe   2462 Gm45093             0       0       0       0       0       0       0       0       0       0       0       0       0       0       0       0       0       0       0       0       0       0       0       0       0       0       0       0      
M108753 0    othe    616 Gm45094             0.74319 0.53609 0.79158 0.90989 0.74742 0.81377 0.30734 0.69069 0.51106 0.17809 0.24621 0.77284 0.0979  0.87055 0.7142  0.21335 0.14985 0.02663 0.29119 0.17418 0.11737 0.23144 0.04253 0.05362 0.39827 0.15763 0.51777 0.89698
M108333 0    othe    252 Gm45095             0.16515 0.11297 0.34626 0.01566 0.05536 0.04852 0.03756 0       0.12317 0.07682 0.02407 0.43596 1.05301 1.21077 0.33573 0.52153 0.04579 0.42314 0       0.0655  0.57382 0.92943 1.52472 0.02185 0.60846 0       0.03835 4.38522
M108739 0    othe    425 Gm45096             0.04896 0       0       0       0       0.11507 0       0       0       0       0.07137 0       0       3.98116 0       0       0       0       0       0       0       0       0       0       0       0       0       0      
M108657 0    othe    797 Gm45097             0.02611 0.1143  0.09016 0.14857 0.42013 0.15341 0       0       0.23366 0       0.14462 0.04595 0.12107 0.95127 0.07431 0       0       0       0       0.1864  0.01296 0       0       0.00691 0.0513  0.11603 0       0      
M109133 0    othe    656 Gm45098             0.12689 0.07811 0.14866 0.07822 0.08507 0.09319 0       0       0.07435 0.02951 0.0185  0.02791 0       0       0.02579 0       0       0       0.03038 0       0       0       0       0       0.03117 0.00705 0.0442  0      
M109329 0    othe    354 Gm45099             0.11757 0.01608 0.0435  0.0669  0.11824 0.13815 0.10696 0       0.01253 0.03646 0.10282 0.10345 0.20444 0       0.0717  0.10607 0       0       0       0       0.14589 0.02877 0       0       0.08663 4.6499  0.13651 0      
M109558 0    pseu    390 Gm45100             0.05336 0       0       0       0       0       0       0       0       0       0.01556 0       0       0       0       0       0       0       0       0       0       0       0       0       0       0       0       0      
M109273 0    pseu    231 Gm45101             0       0       0       0       0       0       0       0       0       0       0       0       0       0       0       0       0       0       0       0       0       0       0       0       0       0       0       0      
M108871 0    othe    856 Gm45102             0.2431  0.2461  0.50368 0.11989 0.24448 0.04285 0.14376 0.39763 3.10273 0.18847 0.08505 0.04278 6.46766 3.16476 0.77093 1.35989 0.13479 4.79114 0       0.20248 1.07391 2.26032 2.25453 0.1029  3.73777 0.20526 0.1242  2.58195
M109464 0    othe    478 Gm45103             0.04353 0.04765 0.0859  0.04955 0.08756 0.07674 0       0.02739 0.05566 0.027   0.03807 0       0.25234 0.42554 0.0708  0.01964 0.02414 0       0.12509 0       0.02161 0       0.31057 0.11517 0.02139 0.01935 0.02022 0      
M109209 0    othe   4349 Gm45104             0.30145 0.05106 0.06491 0.07352 0.23419 0.30925 0.14148 0.02408 1.23466 0.092   0.06277 0.82521 0.05824 0.12331 0.11089 0.07771 0.06633 0.05658 0.22914 0.01328 0.25175 0.49406 0       0.02912 0.03056 4.11238 0.01333 0      
M109087 0    pseu    396 Gm45105             0       0       0       0       0       0       0       0       0       0       0       0       0       0       0       0       0       0       0       0       0       0       0       0       0       0       0       0      
M108726 0    othe    596 Gm45106             0.06983 0.33436 0.31865 0.29802 0.21068 0.16411 0.39707 2.18554 0.01488 0.02165 0.23411 0       0       1.69094 0       0.48828 0       0.01376 0       0       0       0       0       0.04619 0       0.11637 0.01622 0      
M108427 0    othe    436 Gm45107             0       0       0.01177 0       0       0       0       0       0       0       0       0       0       0       0       0.04306 0       0       0       0       0       0       0       0.01263 0       0       0       0      
M108531 0    othe    550 Gm45108             0       0       0       0       0       0       0       0       0       0.01173 0       0       0       0.08405 0       0.15362 0       0       0       0       0.11268 0.03703 0       0       0.01859 0.05044 1.23009 0      
M109118 0    othe    756 Gm45109             0.77072 2.22926 1.77203 1.39403 0.95965 1.63343 1.06431 0.96107 3.53661 1.58766 0.9469  4.6018  2.76015 3.37547 2.47323 1.75086 2.07567 0.95478 0.60635 0.88429 0.71045 1.01025 2.06761 1.28167 1.582   3.06417 1.50856 6.21239
M108465 0    othe   1401 Gm45110             0.9209  1.5687  1.17603 1.00017 2.32032 1.50976 0.25675 0.17287 0.9811  0.57115 0.25115 0.66654 0.4649  0.85133 0.7609  0.50255 0.37884 0.07611 0.35564 0.24153 0.18431 0.2326  0.14959 0.21613 0.52534 0.06271 0.64157 1.18316
M109478 0    othe    700 Gm45111             0.05946 0       0       0       0       0       0       0       0       1.81608 0       0       0       0       0       0       0       0       0       0.07074 0       0       0       0       0.02921 0.09248 0       0      
M109304 0    othe   5124 Gm45112             0.0528  0.04    0.0581  0.05315 0.08441 0.04772 0.06651 0.03066 0.08048 0.08564 0.02131 0.06075 0.0306  0.20029 0.05284 0.04763 0.02252 0.0096  0.01945 0.04027 0.05443 0.05167 0.02727 0.02686 0.02992 0.04512 0.00566 0.05392
M108911 0    pseu    164 Gm45113             0.38066 0.41661 0.06259 0.09627 0.5955  0.37276 0       0.55877 0.05407 0       0.14797 0.66989 0.07355 0       0.05159 0       0.07036 0.05001 0       0       0       0       0       1.27563 0       0.05639 0       1.68457
M109136 0    othe   1348 Gm45114             0.04631 0.07603 0.02285 0.02343 0.0414  0.01814 0.17556 0.10683 0.70062 0.12447 0.22502 0.19017 0.0179  0.00686 0.12553 0.03482 0.01712 0.07302 0       0       0       0.00755 0.00648 0.84541 0.36399 0.81293 0.05019 0.61484
M109047 0    pseu     57 Gm45115             0       0       0       0       0       0       0       0       0       0       0       0       0       0       0       0       0.20243 0       0       0       0       0       0       0       0       0       0       0      
M109223 0    pseu    274 Gm45116             0       0       0       0       0       0       0       0       0       0       0       0       0       0       0       0       0       0       0       0       0       0       0       0       0       0       0       0      
M109397 0    othe   1773 Gm45117             0       0.04175 0.09264 0.07792 0.00787 0.0069  0.01068 0.01477 0.015   0.00364 0       0       0.0068  0.01564 0.00477 0       0       0       0       0       0.08738 0       0       0.03726 0.01153 0.00782 0       0.15582
M109356 0    pseu    817 Gm45118             0       0       0       0       0       0       0       0       0       0       0       0.02241 0       0       0       0       0       0       0       0       0       0       0       0       0       0       0       0      
M108966 0    pseu    198 Gm45119             0       0       0       0       0       0       0       0       0       0       0       0       0       0       0       0       0       0       0       0       0       0       0       0       0       0       0       0      
M109038 0    othe    407 Gm45120             0.46016 0.97925 0.74406 0.5431  0.68559 0.51069 0.25584 0.12866 0.3813  0.28539 0.14906 0.35991 0.05927 0.06815 0.1663  0.11533 0.1134  0       0       0.02028 0.10151 0.27523 0.02146 0.17585 0.25116 0.21585 0.26122 0.67879
M108795 0    othe   1151 Gm45121             0.10848 0.11872 0.1427  0.1406  0.04849 0.03187 0.02467 0.00569 0.01926 0.02803 0.01054 0       0.11527 0.00803 0.00735 0.01631 0       0.01425 0       0       0.01795 0       0.03035 0.03348 0.05329 0.04017 0.01679 0      
M108403 0    pseu    780 Gm45122             0       0       0       0.00506 0       0       0       0       0.00568 0.01655 0       0       0       0.21337 0       0       0.99111 0       0       0       0       0       0       0       0       0       0       0      
M108322 0    othe    793 Gm45123             0.20993 0.31592 0.27185 0.15928 0.26391 0.10793 18.0131 33.6032 0.03355 0.03255 1.27758 0.25399 0.09126 0.17489 0.04268 4.09598 0.0291  0.36202 0.0754  0.01041 0.0521  0.02568 0       7.51171 1.94646 11.2475 0.32907 7.31607
M108372 0    othe   2754 Gm45124             0.29469 0.96962 0.6169  0.86568 0.97774 0.32409 0.01719 0.01188 0.06118 0.04452 0.00881 0.03324 0.03504 0.01679 0.05223 0.05454 0.01676 0.00596 0.00724 0.00899 0       0.01479 0.00951 0.04798 0.03712 0.02854 0       0.20063
M108517 0    pseu    150 Gm45125             0       0       0       0       0       0       0       0       0       0       0       0       0       0       0       0       0.23077 0       0       0       0       0       0       0       0       0       0       0      
M108796 0    pseu    956 Gm45126             0       0       0       0       0       0       0       0       0       0       0       0       0       0       0       0       0.04828 0       0       0       0       0       0       0       0       0       0       0      
M108301 0    pseu   1011 Gm45127             0       0       0       0       0       0       0       0       0       0       0       0       0       0       0       0       0.10271 0       0       0       0       0       0       0       0       0       0       0      
M109382 0    othe   1274 Gm45128             0.01633 0.00894 0.01209 0       0       0.01919 0.02229 0       0       0.11143 0.00476 0       0       0.87088 0       0       0       0       0.03129 0       0       0       0       0       0       0.10525 0       0      
M108953 0    othe   2223 Gm45129             0.01872 0.16904 0.41099 0.04261 0.01883 0.0165  0       0.00294 0       0       0.00273 0       0.00543 0.00832 0       0       0       0       0       0       0       0       0.06285 0       0       0       0.0087  0      
M109060 0    prot   1435 Gm4513              0       0       0       0       0       0       0       0       0       0       0       0       0       0       0       0       0       0       0       0       0       0       0       0       0       0       0       0      
M109481 0    othe   3387 Gm45130             0       0.20509 0.68195 0.06177 0.02883 0.02527 0       0.00193 0.00131 0       0.00537 0       0       0       0       0.00554 0       0       0       0       0.00305 0       0.01547 0       0       0.00273 0.00571 0      
M109191 0    othe   2581 Gm45131             0.00806 0.15663 0.43353 0.00765 0.02703 0       0       0       0       0       0       0       0       0       0       0       0       0       0       0       0       0       0.02368 0.00213 0       0       0       0      
M109101 0    othe   2541 Gm45132             0.02457 0.02465 0.01616 0.02796 0.02196 0.00962 0.10058 0.00773 0.00523 0.02032 0.00477 0       0.00949 0.01455 0       0       0       0       0       0.00325 0       0       0       0.0065  0.00402 0.00364 0       0      
M109274 0    othe   2772 Gm45133             3.25803 0.32658 0.37774 0.33035 0.21139 3.74027 0.4815  0.72493 0.97093 0.575   2.10755 8.21718 0.57002 5.22665 0.90648 0.87374 0.54528 0.43794 0.12942 0.396   0.32045 0.76412 0.73401 1.73184 0.66746 0.64052 0.4184  3.28891
M108679 0    pseu   1185 Gm45134             0       0.0048  0       0.00999 0       0.01032 0       0       0       0       0       0       0       0.03901 0       0       0.36027 0       0.11773 0       0       0       0       0       0       0       0       0      
M108730 0    pseu   1180 Gm45135             0       0       0       0       0       0       0       0       0       0       0       0       0       0.05485 0       0       0.13689 0       0.01689 0       0       0       0       0       0       0       0       0      
M108774 0    othe    942 Gm45136             0       0.00604 0.00545 0       0       0       0       0       0       0       0.00644 0       0       0.01963 0       0       0       0       0       0       0       0       0       0       0       0       0       0      
M109206 0    othe   4414 Gm45137             0.01414 0.11093 0.13954 0.03398 0.15488 0.06648 0.56831 0       0.0442  0.07602 0.01512 0.05808 0.08471 0.08798 0.16867 0.08294 1.15017 0.01858 0.62311 0.07479 0.08424 0.11305 0.13057 0.00748 0.08337 0.01571 0.12919 0.31295
M108658 0    othe   1236 Gm45138             0.77446 0.562   0.82639 0.76324 0.54182 0.60341 1.34793 1.62582 12.0319 0.63695 3.00876 8.19223 0.41962 0.17953 1.5196  0.82787 0.71881 0.33845 0.59662 0.13355 0.13371 0.84037 0.39565 8.503   2.94424 18.929  0.26587 1.11759
M108495 0    othe   2056 Gm45139             0       0       0.00749 0.00192 0       0       0       0       0       0       0       0       0       0       0       0       0       0       0       0       0       0       0       0       0       0       0       0      
M107928 0    prot   5139 Gm45140             0.0081  0.03989 0.03895 0.03687 0.03529 0.02617 0.02579 0.00255 0.02416 0.02763 0.0059  0.02138 0.03521 0.07377 0.04116 0.08586 0.01123 0.02873 0.00388 0.06103 0.03417 0.05548 0.01529 0.01286 0.06962 0       0.11284 0      
M108420 0    othe   1887 Gm45141             0.01103 0.0181  0.01904 0.00628 0.00739 0.00648 0       0       0       0.00342 0       0.0097  0       7.17816 0.00448 0       0.00611 0       0       0       0       0.0054  0       0       0       0       0.01024 0      
M108417 0    othe    608 Gm45142             0.03423 0.08428 0.05065 0.12984 0.18358 0.04022 0.14012 0       0       0       0       0.03012 0.15871 21.0921 0.11132 0.01544 0       0       0       0       0       0.0335  0       0       8.05331 0.02281 0       0      
M108711 0    othe    136 Gm45143             0       0.16746 0.15096 0.02902 0       0       0.20881 0       0.78246 0       0       0       0.17738 0       0.18663 0       0       0       0       0.06069 0       0       0       0       0.6013  0       0       0      
M109278 0    othe    351 Gm45144             0       0       0       0.01125 0       0       0       0       0       0       0       0       0       0.65854 0       0       0       0       0       0       0       0       0       0       0       0       0       0      
M109076 0    othe   1026 Gm45145             0       0.0111  0.005   0       0.0136  0.01192 0.34137 0.05104 0       0.01887 0.02365 1.58832 0.05878 0.76598 0.35458 0       0       0       0       0       0       0.0397  0       0.00537 0.01993 0.03605 0       0      
M109211 0    pseu    220 Gm45146             0       0       0       0       0       0       0       0       0       0       0       0       0       0       0       0       0       0       0       0       0       0       0       0       0       0       0       0      
M108904 0    pseu    371 Gm45147             0       0       0       0       0       0       0       0       0       0       0       0       0.09753 0       0       0       0       0       0       0       0.02784 0       0       0       0       0       0       0      
M109165 0    othe    511 Gm45148             0.28506 1.64904 1.3962  1.03506 1.20133 0.74172 0.50017 0.1409  1.00653 1.19969 0.46301 0.42999 1.29823 1.01325 1.00996 0.88181 0.09032 0.4655  0.07801 0.93679 0.10106 1.21562 1.72599 0.43095 1.08023 0.34384 1.19158 0.54064
M108685 0    othe   2171 Gm45149             0       0       0       0       0       0       0       0       0       0       0       0       0       0       0       0       0       0       0       0       0       0       0       0       0       0       0       0      
M108638 0    pseu    466 Gm45150             0       0.02444 0       0.01694 0       0.02624 0       0.15451 0       0       0       0.11788 0       0       0       0       0       0       0       0       0       0       0       0.0827  0       0       0       0      
M108736 0    othe    710 Gm45151             1.84646 0.60946 0.86751 1.93466 2.41701 2.34197 0.14666 0.2397  0.6932  0.22722 0.91426 0.9542  0.30579 0.20836 0.59581 0.37022 6.35417 0.17329 3.39658 0.02325 0.23276 0.14343 0.08609 0.41872 1.05101 0.91824 0.66702 3.502  
M108303 0    othe    508 Gm45152             0       0       0       0       0       0       0       0       0       0.06351 0       0       0       0       0       0       0       0       0       0       0       0       0       0       0       0       0.01903 0      
M108693 0    othe   1900 Gm45153             0.01095 0.23074 0.89418 0.02285 0.16889 0       0.01495 0.00345 0.06068 0.31246 0.00319 0.00964 0.07618 0.06813 0.1603  0.26681 0       0.08634 0       0.00434 0.1196  0.17687 0.08273 0.0058  0.17754 0.00487 1.0072  0      
M108579 0    othe    256 Gm45154             0       0       0       0       0       0       0       0       0       1.26037 0.0474  0       0       0.46952 0       0.07334 0       0       0       0       0.08069 0.03978 0       0       0.03993 0       0.18877 0      
M108980 0    othe    593 Gm45155             0       0.13442 0.00866 0.02662 0.02353 0       0.36715 0.03311 0.08225 0.02176 0.04092 0       0       0.01559 0.21401 0.66489 0       0.02766 0       0.01392 0.10451 0.08586 0.08836 0.06499 0.18962 0.08577 0.37487 0      
M109504 0    pseu    437 Gm45156             0       0       0       0       0       0       0       0       0       0       0       0       0       0       0       0       0       0       0       0       0       0       0       0       0       0       0       0      
M108877 0    pseu    400 Gm45157             0       0       0       0       0       0       0       0       0       0       0       0.04578 0       0       0       0       0       0       0       0       0       0       0       0       0       0       0       0      
M109127 0    othe   2824 Gm45158             0.01474 0.33065 0.09451 0.00699 0.0247  0.00866 0.01341 0.00464 0.0157  0.00229 0       0.34364 0.06834 0.11132 0.01498 0.00997 0.05312 0       0       0       0       0       0       0.04874 0       0.03111 0       0      
M109125 0    othe  25239 Gm45159             0.01567 0.22175 0.55235 0.05458 0.06247 0.03439 0.00075 0       0.02916 0.00077 0.00048 0       0       0.00256 0.00268 0.00298 0       0       0       0       0       0.00403 0       0.00022 0.00041 0.00055 0       0      
M109316 0    othe   3098 Gm45160             0       0       0       0.00255 0       0       0       0.0169  0       0       0       0       0       0       0       0       0       0       0       0       0       0       0       0       0       0       0       0      
M109431 0    othe   2262 Gm45161             0.0276  0.02265 0.01815 0.02268 0.00617 0.02703 0       0       0       0       0       0       0       0       0       0       0       0       0       0       0       0       0       0       0       0       0       0      
M109074 0    pseu    617 Gm45162             0       0.00923 0       0.01919 0.09045 0.05945 0       0.06365 0       0       0.00983 0.32644 0       0       0.01371 0.01521 0       0       0.0646  0       0       0       0       0.04461 0       0.04496 0       0      
M109419 0    othe   3985 Gm45163             0.08355 0.05715 0.17388 0.11589 0.16105 0.05829 0.43471 0.01643 0.03672 0       0.00304 0.00919 0.00303 0.00464 0.00637 0.00471 0       0.01029 0       0       0       0       0.0263  0.03039 0.01796 0.00464 0       0      
M109299 0    othe    891 Gm45164             0       0       0       0       0       0       0.01062 0       0.00995 0.01449 0       0       0       0       0       0       0       0       0       0       0       0       0       0       0       0       0       0      
M109413 0    othe   1630 Gm45165             0       0.07685 0.50383 0.02664 0.11127 0       0.00581 0       0       0.00396 0.00372 0.01123 0       0.01134 0       0       0.00708 0       0       0       0       0       0       0       0.00627 0.00851 0       0      
M109158 0    othe    682 Gm45166             0       0       0       0       0       0       0       0       0       0       0       0       0       0       0       0       0       0       0       0       0       0       0       0       0       0       0       0      
M109301 0    pseu    321 Gm45167             0       0       0       0       0       0       0.08847 0       0.09669 0.16082 0       0.28521 0       0.0288  0       0.02924 0       0       0       0       0.03218 0       0.32645 0       0       0.02881 0       0      
M108373 0    othe   1081 Gm45168             0.1155  0.02107 0.10446 0.08398 0.25813 0.37324 0       0       0.0041  0       0       0.01694 0.02232 0.03421 0.00783 0       0       0       0       0       0       0       0.0727  0       0       0       0.00894 0      
M108776 0    othe    637 Gm45169             0.84936 0.4201  2.36092 1.5739  1.37985 1.2284  0       0       0       0.3343  0       0       0       0.20321 0       0       0       0       0       0       0.01621 0       0       0       0       0       0       0.86741
M108318 0    othe   1670 Gm45170             0.04984 0       0.00615 0.00709 0.00835 0.05857 0       0       0       3.66704 0.0218  0.01096 0.01445 0.48167 0       0       0       0.00491 0       0       0       0.0061  0.04706 0       0       0       0       5.62463
M108397 0    pseu    735 Gm45171             0       0       0       0       0       0       0       0       0       0       0       0       0       0.0629  0       0       0       0       0       0       0       0       0       0       0       0       0       0      
M108661 0    othe   1300 Gm45172             0       0       0       0       0       0       0       0       0       0       0       0       0       0.09246 0       0       0       0       0       0       0       0       0       0       0       0       0       0      
M108527 0    pseu    304 Gm45173             0       0       0       0       0       0       0       0.02153 0       0       0       0       0       0       0       0       0       0       0       0       0       0       0       0       0       0.06084 0       0.90878
M109422 0    othe   3064 Gm45174             0       0.03716 0.03853 0.01031 0.00911 0.00798 0       0       0       0.00842 0       0       0       0       0       0       0       0       0       0       0       0       0       0       0       0       0       0      
M109347 0    othe   1373 Gm45175             0       0       0       0       0       0.0089  0       0       0       0       0       0.01334 0       2.5118  0       0       0       0       0       0       0       0       0       0       0       0       0       0      
M109239 0    othe   4095 Gm45176             0       0.36567 2.23987 0.00675 0.05792 0.01493 0.00925 0.0016  0.02599 0.00158 0       0       0       0       0       0       0       0       0       0       0.00252 0       0       0       0       0       0       0      
M108819 0    othe   2306 Gm45177             0       0.28888 1.53805 0.01541 0.10285 0.01591 0       0       0.02884 0       0       0       0       0       0.00367 0.00407 0       0       0       0       0       0       0       0       0       0       0       0      
M109562 0    othe   4109 Gm45178             0.00506 0.43925 0.92438 0.01729 0.08489 0.02976 0.0023  0       0.06582 0       0       0       0       0.00225 0.01235 0.00228 0       0       0       0       0       0.01487 0.00213 0.00134 0.00249 0       0       0      
M108956 0    othe   4336 Gm45179             0       0.20616 0.53151 0.00819 0.07079 0.03102 0       0       0.02454 0       0       0.00422 0       0.00213 0       0.00433 0       0       0       0       0       0.01174 0.00201 0       0       0       0       0      
M098123 0    pseu    717 Gm4518              0.46436 0.58763 0.64428 0.22571 0.58376 0.44336 1.22783 2.12711 0.49472 0.86401 0.40613 0.33199 0.63925 0.29659 1.08558 1.1129  0.01609 0.14872 0       0.47195 0.82112 0.38347 0.40191 0.65266 0.0998  0.24505 0.2022  0      
M108977 0    othe    948 Gm45180             0       0       0.02707 0.00416 0       0.0129  0       0.0069  0       0       0       0       0       0.77049 0       0.01981 0       0       0       0       0       0.01074 0.02763 0.02904 0       0       0       0      
M108967 0    othe    446 Gm45181             0.09332 0.02553 0       0.00885 0       0       0       0       0       0       0.06801 0       0       0       0       0       0       0       0.08937 0       0       0       0       0       0       0       0       0      
M109387 0    othe   2403 Gm45182             0.03464 0.39569 2.20434 0.04271 0.33094 0.05088 0       0       0.04059 0       0       0       0       0.00385 0       0       0       0       0       0       0       0       0       0       0.00425 0       0       0      
M109353 0    othe   1496 Gm45183             0.01391 0.20171 1.58856 0.01319 0.07461 0.07355 0       0       0.00889 0       0       0.02448 0       0       0       0.00628 0.00771 0       0       0       0       0       0       0       0       0       0       0      
M108483 0    othe    952 Gm45184             0       0.01196 0.02696 0.03732 0.04397 0       0       0.00688 0.01863 1.18623 0.00637 0       0       0.25251 0       0       0       0       0       0       0.55333 0       0       0       0.05369 0.00486 0       0      
M109468 0    othe    403 Gm45185             0.05164 0       0.02547 0.19589 0.10386 0.09102 0       0.01624 0.03301 0.04804 0.01505 0.04544 0       5.46034 0.02099 0.04659 0       0       0       0       0       0       0.08667 0       0.05073 0.10326 0.04797 0      
M108547 0    pseu    477 Gm45186             0.04363 0       0       0       0       0.25632 0       0       0.0093  0       0.20349 0.46064 0       0       0       0       0.14514 0       0.04178 0       0       0       0       0       0       0       0       0      
M109130 0    othe   3129 Gm45187             0.0133  0.10736 0.18044 0.6156  0.12485 0.00781 0.12404 0.08577 0.35143 0.29492 0.12021 0       0.08095 0       2.06847 1.89012 0.01475 0.01835 0.01274 0.03429 0.10563 0.00976 0.3656  2.58992 0.22215 0.52754 0.00927 1.67757
M109282 0    othe   1366 Gm45188             0.10664 0.15422 0.30436 0.43921 0.01021 0.22376 0.00693 0.08625 0.02597 0.00945 0.07994 0.05362 0.01766 0       0.14245 0.15806 0.05068 0       0       0       0       0       0.07032 0.99951 0.00748 0.02369 0       0      
M108838 0    pseu    362 Gm45189             0       0       0       0       0       0       0       0       0       0       0       0       0       0       0       0       0       0       0       0       0       0       0       0       0       0       0       0      
M109297 0    othe    756 Gm45190             0.13763 0       0.00679 0.02088 0.01845 0.32345 0.06261 0.02597 0.05279 0.01707 0.01605 0.02422 0.03191 1.81004 0.26859 0.16143 0       0       0       0.52403 0       0       0       0.02913 0       0.11621 0       0      
M108752 0    othe   5438 Gm45191             0.01913 1.5967  1.41581 0.02468 0.14881 0.02248 0.05222 0.0012  0.38078 0.03323 0       0       0.03105 0.06631 0.08868 0.57831 0       0.01508 0       0.07133 0.07408 0.03183 0.02088 0       0.13158 0.00255 1.4645  0      
M108510 0    pseu    282 Gm45192             0       0       0       0       0       0       0       0       0       0       0       0       0       0       0       0       0       0       0       0       0       0       0       0       0       0       0       0      
M108112 0    othe   1538 Gm45193             0       0       0       0       0       0       0       0       0       0.00839 0       0       0       0.0541  0       0       0       0       0       0       0       0       0       0       0       0       0       0      
M109156 0    prot   2261 Gm45194             0.02761 0.01007 0       0.00349 1.05518 0.05948 0       0       0       0       0       0       0.01067 0.35577 0       0       0       0       0       0       0       0.0045  0.01545 0       0.00452 0       0       0      
M108794 0    pseu   1004 Gm45195             0       0       0       0       0       0       0       0       0       0       0       0       0       0.617   0       0       0.05746 0       0       0       0       0       0       0       0       0       0       0      
M108328 0    pseu    821 Gm45196             0       0       0       0       0       0       0       0       0       0       0       0       0       0.03379 0       0.02287 0.39351 0       0.0971  0       0       0       0       0       0       0       0       0      
M108538 0    pseu    150 Gm45197             0       0       0       0       0       0       0       0       0       0       0       0       0       0.18492 0       0       0.76922 0       0       0       0       0       0       0       0       0       0       0      
M108746 0    pseu    587 Gm45198             0       0       0       0       0       0       0       0       0       0       0       0       0       0       0       0       0       0       0       0       0       0       0       0       0       0       0       0      
M109395 0    othe   1506 Gm45199             0       0.00378 0.05112 0.00786 0       0       0.044   0.00869 0.02944 0.02142 0.16113 0       0       0       0.30898 0.26181 0.01532 0       0       0       0       0       0.0174  2.10929 0.00679 0.14737 0       0      
M109257 0    othe    918 Gm45200             0       0.70706 0.39698 0.0215  0.31916 0       0.03094 0.01426 0.12075 0       0       0       0       0       0.10138 0.01023 0.01257 0.07148 0       0       0.01125 0.01109 0       0.006   0       0.04029 0.05264 0      
M109031 0    othe   2678 Gm45201             0.22534 0.66334 0.60183 0.41122 0.27612 0.46568 0       0       0.00828 0.00241 0.02492 0.00684 0.0045  0       0       0.00701 0       0.01531 0       0       0       0       0.13043 0       0.00382 0.18992 0.00361 0      
M108757 0    othe    330 Gm45202             0.06306 0.01725 0.01555 0.02392 0.04228 0.03705 0       0       0       0       0       0       0       0       0       0       0       0       0       0       0.0626  0.09258 0       0       0       0       0.84935 0      
M108494 0    othe   1830 Gm45203             0.0796  0.47603 0.3506  0.09706 0.53368 0.18039 1.35009 0.34338 0.15507 0.62415 0.0431  0.11006 0.11864 0.00505 0.18493 0.16415 0.07566 0.09413 0.04356 0.09471 0.09031 0.0946  0.01909 0.17749 0.23461 0.03032 0.1426  0.30193
M108808 0    othe   1353 Gm45204             0.18456 0.95105 0.69803 0.76434 0.83525 0.63256 0.007   0       0.00655 0       0.01345 0       0.00891 0.0205  0.0938  0.04857 0.00853 0       0       0.0854  0       0       0.00645 0.04476 0.05289 0       0       0      
M108353 0    othe   3329 Gm45205             0.04376 0.45837 0.26982 0.10315 0.34366 0.02204 0.03412 0.00393 0.03996 0.02908 0.1221  0.27501 0.06522 0.16942 0.10928 0.04512 0.13864 0.03203 0.01197 0.02975 0.04964 0.03365 0.08919 0.01323 0.08291 0.02917 0.03774 1.57678
M108389 0    othe   2284 Gm45206             0.13666 0.35897 0.43597 0.66535 0.84908 0.30513 0.23209 0.03726 0.16307 0.15539 0.00797 0.01603 0.30101 0.09311 0.12965 0.35758 0.02526 0.1652  0.00873 0.05782 0.52006 0.22739 0.13764 0.00964 0.21483 0.06276 0.96481 0      
M109068 0    pseu    144 Gm45207             0       0       0       0       0       0       0       0       0       0       0       0       0       0       0       0       0       0       0       0       0       0       0       0       0       0       0       0      
M109493 0    prot   1290 Gm45208             0       0       0       0       0       0       0       0       0       0       0       0       0       0       0       0       0       0       0       0       0       0       0       0       0       0       0       0      
M109035 0    pseu    351 Gm45209             0.11857 0       0       0       0       0       0       0       0       0       0.03457 0       0       0       0       0       0       0       0       0       0       0       0       0       0       0       0       0      
M108771 0    othe   1576 Gm45210             0       0       0       0       0       0       0       0       0       0       0       0       0       0       0       0       0       0       0       0       0       0       0       0       0       0       0       0      
M108467 0    othe   2649 Gm45211             0       0.00645 0       0       0       0       0       0       0       0       0       0       0       0       0       0       0       0       0       0       0       0       0       0       0       0       0       0      
M108472 0    othe   3402 Gm45212             0.03058 0.08368 0.07695 0.04525 0.04511 0.0575  0.0167  0.05195 0.05213 0.07587 0.01605 0.17223 0.05318 0.11415 0.04725 0.07175 0.02713 0.01447 0.01172 0.06793 0.00607 0.14368 0.06674 0.04369 0.05709 0.04349 0.05398 0      
M108793 0    prot    301 Gm45213             0       0       0       0       0       0       0       0       0       0       0       0       0       0       0       0       0       0       0       0       0       0       0       0       0       0       0       0      
M108587 0    othe    615 Gm45214             0       0       0       0       0       0       0.10774 0       0.28118 0.03148 0.00986 0.05955 0.17651 110.424 0.02751 0       0.45027 0.60018 0.12963 0       0       0       0       0       0.21608 0.03007 0.03143 0      
M108335 0    pseu    394 Gm45215             0       0       0       0.02004 0       0       0       0       0       0       0       0       0       0       0       0       0       0       0       0       0       0       0       0       0       0       0       0      
M108584 0    othe    596 Gm45216             0.31424 1.11771 2.01522 1.6027  0.60864 0.80005 0.25412 0.02197 0.19343 0.38978 0.03054 0       0.10119 0.54296 0.26971 0.42528 0.03872 0.04129 0.03344 0.0277  0.12131 0.20503 0.29304 0.3972  0.68605 0.08534 0.45406 0      
M108751 0    othe   1025 Gm45217             0.0406  0       0.01002 0.0154  0.01361 0.01193 0.02771 0       0.00433 0       0       0       0.28242 0.14433 0.03302 0.08243 0       0       0       0       0       0       0       0       0.01995 0       0.10372 0      
M108308 0    othe   1676 Gm45218             0       0.03057 0.05819 0.04004 0.0333  0.08754 0.08472 0.6405  0.62435 0.15401 0.0543  0.49163 0.12954 0       1.20647 0.56572 0.03442 0.00489 0.04757 0       0       0.03038 0.27094 0.43031 0.22567 0.22346 0       0      
M108561 0    pseu    464 Gm45219             0       0       0       0       0       0       0       0       0       0       0       0       0       0       0       0       0       0       0.08591 0       0       0       0       0       0       0       0       0      
M109279 0    othe   2508 Gm45220             0.14935 0.78776 0.5055  0.39975 0.35603 0.33637 0.62277 0.37844 0.34828 0.28303 0.0895  0.17522 0.25489 0.25437 0.34071 0.34436 0.09201 0.06868 0.14304 0.15467 0.18944 0.33295 0.07312 0.05049 0.54208 0.08112 1.08674 0      
M109005 0    othe   2271 Gm45221             0.27489 0.9176  0.64866 0.33023 0.60206 0.3984  0.45434 0.91368 0.84149 0.58535 0.1122  0.58051 0.36116 0.35827 0.42097 0.69859 0.33025 0.09391 0.24573 0.21806 0.74589 0.57396 0.10767 0.05091 0.50863 0.08348 1.07247 0.2433 
M109498 0    othe   4306 Gm45222             0.029   0.99434 0.71401 0.05133 0.08424 0.05111 0.35174 0.12009 0.53648 0.34468 0.04086 0.03402 0.39776 0.41656 0.1729  0.30304 0.0134  0.04191 0.05091 0.12459 0.24467 0.0402  0.0365  0.31196 0.37508 0.12134 0.43769 0.12832
M109429 0    othe   5137 Gm45223             0.0162  0.51871 0.32573 0.00384 0.07333 0.01428 0.22297 0.01784 0.23736 0.17461 0.00945 0.05347 0.06574 0.19438 0.11529 0.15351 0.01123 0.00479 0       0.06427 0.05228 0.04361 0.0136  0.01179 0.1572  0.0153  0.18815 0      
M109448 0    pseu    413 Gm45224             0.20154 0.56523 0.6214  0.17203 0.10134 0.14802 0.06876 0.07925 0.57974 0.21875 0.08813 0.133   0.35046 0.85071 0.32777 0.06819 0.02794 0.01986 0       0.57954 0.17506 0.32054 0.14801 0.07998 0.0495  0.10076 0.0234  0      
M108589 0    pseu   1132 Gm45225             0       0       0       0       0       0       0       0       0       0       0       0       0       0       0       0       0       0       0       0.10207 0       0       0       0.00973 0.02709 0       0       0      
M108691 0    pseu    287 Gm45226             0.14501 0       0.01788 0.2063  0       0.1704  0       0       0.01545 0       1.16259 0.2552  0       0       0       0       0.16081 0       0       0       0       0       0       0       0       0       0       0      
M108552 0    pseu    168 Gm45227             0       0       0       0       0       0       0       0       0       0       0       0       0       0       0       0       0       0       0       0       0       0       0       0       0       0       0       0      
M108809 0    pseu    351 Gm45228             0       0       0       0       0       0       0       0       0       0       0       0       0       0       0       0       0       0       0       0       0       0       0       0       0       0       0       0      
M108575 0    othe   1137 Gm45229             0       0       0       0       0       0       0.00833 0.02878 0.0312  0.15324 0.03735 0.0161  0.03183 0       0.90781 0.41282 0       0       0       0.00726 0       0       0.09984 0.23242 0.06293 0.10167 0       0      
M109277 0    othe    524 Gm45230             0.79425 1.41255 0.91097 0.49716 0.42601 0.51332 0.16259 0.01249 0.11846 0.20936 0.04631 0.17472 0.3683  0.03529 1.16251 1.93485 0.06606 0.06261 0       0       0       0       0.16665 0.26266 0.2341  0.24707 0.31356 0      
M108888 0    othe   1062 Gm45231             0.13716 0.12331 0.06766 0.05203 0.06569 0.03454 0.00891 0.11711 0.1002  0.06076 0.02285 0.05172 0.03407 0.03482 0.1195  0.14143 0       0       0       0.06994 0.00973 0.00959 0.00822 0.17107 0.01925 0.07402 0       1.3007 
M109207 0    pseu    161 Gm45232             0       0       0       0       0       0       0       0       0       0       0       0       0       0       0       0       0       0       0       0       0       0       0       0       0       0       0       0      
M107482 0    prot    974 Gm45233             0       0       0       0.00405 0       0       0       0       0       0.01325 0       0       0       0       0       0       0       0       0       0       0       0       0       0       0       0       0       0      
M107478 0    prot   4346 Gm45234             0.00479 0.12708 0.07086 0.0881  0.10273 0.01688 0.03049 0       0.02857 0.02524 0.00558 0.00843 0.03053 0.00425 0.03309 0.03024 0       0       0.00459 0.0038  0.02614 0.01875 0.01607 0.0114  0.04234 0.00213 0.03113 0      
M108957 0    othe   4464 Gm45235             0.26571 0.00255 0.00115 0.00177 0.00625 0.26293 0       0       0       0       0.11552 0.42248 0       0       0       0       0.07237 0       0.10269 0       0       0       0       0       0       0       0       0      
M109357 0    othe    228 Gm45236             0       0.04994 0       0.19043 0.24477 0       0       0.02871 0       0       0       0       0       0       0.03711 0       0       0       0       0       0       0.22332 0       0.09659 0.08967 0       0       48.4682
M090257 0    othe   2150 Gm4524              0.24197 0.53759 0.29126 0.1175  0.1817  0.24453 0.26857 0       0.02681 0.02701 0.68567 0.54505 0.01683 0       0.01574 0       0.09123 0.00763 0.06489 0       0       0       0       0.04609 0       0.67529 0.01349 6.55335
M106105 0    pseu    253 Gm4525              0.08225 0.0225  0.12173 0       0.05515 0.04833 0       0.36221 0.0701  0       0.04796 0.65135 0       0       0.10032 0       0       0       0       0       0       0       0       0.19584 0       0.21931 0       0      
M099623 0    pseu    919 Gm4526              0       0       0       0       0       0       0       0       0       0       0       0       0       0.02012 0       0       0       0       0       0       0       0       0       0       0       0       0       0      
M109272 0    pseu    550 Gm4528              0       0       0       0       0       0       0       0       0       0       0       0       0       0       0       0       0       0       0       0       0       0       0       0       0       0       0       0      
M091083 0    pseu    557 Gm4535              0.03736 0.28622 0.1843  0.04252 0.07514 0.02195 0.30591 0.56408 0.4219  0.06951 0.23961 0.13149 0.08662 1.31135 0.1367  0.28652 0       0.08836 0       0       0.09272 0.10969 0.09407 0.25698 0.05506 0.07471 0.10411 0      
M109253 0    pseu    541 Gm4536              0       0       0       0       0       0       0       0       0       0       0       0       0       0       0       0       0       0       0       0       0       0       0       0       0       0       0       0      
M089783 0    othe    749 Gm454               0       0       0       0       0       0       0.36651 0.201   0.51503 0.59448 1.08535 0.02445 0.8535  0.01234 22.9189 17.008  0.03081 0.06571 0       0       0.01379 0.06798 2.37841 3.12386 0.17742 2.90143 0       0.36885
M092072 0    pseu    428 Gm4540              0.34034 0.38579 0.43173 0.19367 0.71715 0.31423 0       0.62704 0.87022 0.03015 1.4883  0.72728 0.02818 0.0216  0.01977 0.02193 0.16175 0       0.23283 0.01928 0       0       0       2.72695 0       1.0155  0       0      
M108907 0    pseu   1846 Gm4541              0       0       0       0       0       0       0       0       0       0       0       0       0       0       0       0       0       0       0       0       0       0       0       0       0       0       0       0      
M101076 0    pseu    602 Gm4545              0       0       0       0       0       0       0       0       0       0       0       0       0       0       0       0       0       0       0       0       0       0       0       0       0       0       0       0      
M109276 0    pseu    508 Gm4548              0       0       0       0       0       0       0       0       0       0       0       0       0       0       0       0       0       0       0       0       0       0       0       0       0       0       0       0      
M090471 0    prot   1043 Gm4553              0.01995 0       0.00492 0       0       0.01172 0       0       0       0       0.00582 0       0       0       0       0       0       0       0       0       0       0       0       0       0       14.1151 0       0      
M101948 0    pseu    906 Gm4557              0       0       0       0       0       0       0       0       0       0       0       0       0       0       0       0       0       0       0       0       0       0       0       0       0       0       0       0      
M108944 0    pseu    520 Gm4558              0       0       0       0       0       0       0       0       0       0       0       0       0.0232  0       0       0       0       0       0       0       0       0       0       0       0       0       0       0      
M056885 0    prot    599 Gm4559              0       0       0.03428 0       0       0       0       0       0       0       0       0       0       0       0       0       0       0       0       0       0.01724 0       0       0       0       4.33045 0       0      
M109396 0    prot   1435 Gm4565              0       0       0       0       0       0       0       0       0       0       0       0       0       0       0       0       0       0       0       0       0       0       0       0       0       0       0       0      
M095363 0    prot   1578 Gm4567              0       0       0       0       0       0       0       0       0       0       0       0       0       0       0       0       0       0       0       0       0       0       0       0       0       0       0       0      
M109345 0    pseu    541 Gm4574              0       0       0       0       0       0       0       0       0       0       0       0       0       0       0       0       0       0       0       0       0       0       0       0       0       0       0       0      
M098240 0    pseu   1001 Gm4575              0.27025 0.11376 0.06666 0.18533 2.70395 0.31757 0.18913 0.74546 0.02658 0.12893 0.24242 0.20121 0.03615 0.08313 0.28737 0.45015 0.02305 0.08194 0       0.06596 0.03096 0.07121 0.01745 0.121   0.01021 0.28177 0.04828 1.37996
M086867 0    othe    714 Gm4577              0       0.07974 0.07908 0.01658 0.07816 0.01712 0       0.01834 0.02484 0.37055 0.02549 0.30774 0.27029 0.0518  0.11849 0.01315 0       0.16083 0       0       0.01447 0.08557 0.01223 0       0.15748 0.01295 0.04061 1.16079
M109066 0    pseu    451 Gm4585              0       0       0       0       0       0       0       0       0       0       0       0       0       0       0       0       0       0       0       0       0       0       0       0       0       0       0       0      
M108858 0    pseu    636 Gm4587              0       0       0       0       0.04387 0       0       0       0       0       0.00954 0.05758 0       0       0       0       0.01814 0       0       0       0       0       0       0       0       0       0       0.43438
M108569 0    othe   1934 Gm4593              0.13988 0.35622 0.16985 0.18776 0.4112  0.24023 0.03916 0       0.00688 0.15015 0.01255 0.05681 0.14344 0       0.00875 0.00485 0.20881 0.02969 0.02061 0       0       0       0.03612 0.00285 0.00529 0.0263  0.005   0      
M082394 0    pseu    441 Gm4596              0.37749 0.27113 0.16295 0.0358  0.06327 0.52676 0.32198 1.11321 0.67364 0.10243 0.99047 0.2076  0       0.18869 0.21103 0.04257 0       0       0       0.11229 0       0.04618 0.07921 1.59792 0       0.10485 0.04383 0      
M108470 0    othe   1078 Gm4598              0.25095 0       0.02857 0.06957 0.27179 0.63514 0.00878 0       0.18509 0.01197 0.38268 0       0       0       0.0157  0.04354 0.02141 1.02721 0       0       0       0.02834 0       0.00511 0.24655 0.21446 0.05379 0      
M108270 0    pseu    307 Gm4602              0       0.01855 0       0       0.04545 0       0       0.14925 0       0       0       0.17893 0       0       0       0       0.03758 0       0       0       0       0       0       0       0       0.03012 0       0.8999 
M091845 0    pseu    389 Gm4604              0.10699 2.73705 2.94244 0.39573 1.00424 0.15715 4.18554 5.80527 9.75698 4.92689 14.9404 1.88281 3.62781 3.85046 12.2448 5.69531 0.17797 2.36163 0.05123 1.40032 2.62867 3.03668 1.97547 8.76044 3.15336 2.97158 3.18026 2.84081
M107551 0    pseu    624 Gm4605              0       0       0       0       0       0       0       0.03147 0       0       0       0       0       0       0       0       0       0       0       0       0       0       0       0.00882 0       0       0       0      
M108304 0    pseu    576 Gm4607              0.03613 0.02965 0.07129 0.05482 0.04844 0.02123 0       0.02273 0       0.10083 0       0.15894 0       0.22473 0       0       0       0       0       0       0       0       0       0.07646 0       0.01605 0.01678 0      
M090467 0    pseu    275 Gm4613              0.07567 0.57972 0.14932 0.14353 0.10147 0.04446 0       2.30883 0.74168 0       0.52945 1.19849 0.08772 0.03362 0       0.03414 0.04196 0       0       0       0       0       0       5.22507 0       0.70618 0.03515 0      
M096544 0    pseu    330 Gm4617              1.38729 3.43345 3.85736 0.77747 1.31063 1.29674 0.28685 0.41654 8.69324 0.89952 11.0118 6.21441 1.09652 0.36423 1.23061 1.05255 0.10489 0.59654 0       0.20008 0.81379 1.35778 0.63509 5.73891 0.80538 2.71822 1.25938 0      
M078899 0    prot   4397 Gm4631              0       0       0       0       0       0       0       0       0       0       0       0       0       0       0       0       0       0       0       0       0       0       0       0       0       0       0       0      
M107434 0    othe   2350 Gm4640              0.00886 0       0.01529 0.01344 0       0.0052  0.02014 0       0       0.01373 0       0       0       0       0       0       0       0       0.05089 0       0       0       0       0.00234 0.16529 0       0       0      
M105191 0    pseu    399 Gm4644              0       0       0       0       0       0       0       0       0       0       0       0       0       0.02317 0       0       0       0       0       0       0       0       0       0       0       0       0       0      
M097011 0    othe   2757 Gm4651              0.03019 0.01239 0.01862 0.00286 0.01012 0.04435 0       0       0.0965  0.06086 0.02641 0.33871 0.0175  0.00335 0.01534 0.02043 0.03767 0.01488 0.01446 0.00299 0.02622 0.07387 0       0.00399 0.00371 0.06038 0.03506 0.20041
M098111 0    pseu    981 Gm4654              0.63637 0.54557 0.72204 0.31786 1.94842 0.56085 0.94565 0.86741 0.35707 0.67096 0.58131 0.39196 0.22132 0.0754  0.91418 1.0335  0.03529 0.68563 0       0.26081 0.22111 0.24913 0.15133 0.44896 0.16672 0.24509 0.10837 0.28162
M087636 0    pseu    402 Gm4660              0.31059 0.25494 1.31512 1.38445 0.38177 0.2129  0       0       0       0       0       0       0       0       0       0       0       0       0       0       0       0.02533 0       0       0       0       0       0      
M098127 0    othe    559 Gm4665              0.03723 0       0       0       0       0.06562 0       0.52693 0.00793 0       0.04341 0.09827 0.02158 17.0527 0       0.06717 0       0       0       0       0       0.01822 0       0       0.01829 0.44666 0       0      
M097750 0    othe   4450 Gm4673              1.07086 1.53409 1.04616 0.68831 1.03149 0.79953 0.81473 0.33243 0.92665 0.96869 0.9393  2.26307 2.55328 0.41347 1.90503 1.81634 0.38634 0.94743 0.40756 4.21387 0.72418 1.08699 2.88074 0.86848 1.54596 0.46653 1.88739 7.63619
M090534 0    othe   3062 Gm4675              0.1631  0.16549 0.20283 0.15211 0.16403 0.12378 0.00618 0       0.00434 0       0.04755 0       0.00788 0       0       0       0.00377 0.20627 0       0       0.00675 0.13303 0       0       0.01335 0.64026 0       0.18045
M097979 0    pseu   1041 Gm4691              0.7796  0.7329  0.74452 0.30333 9.26101 0.71644 0.84568 3.43316 0.67297 0.51451 0.4837  0.17589 0.20856 0.81712 0.74771 1.07313 0.0665  0.0394  0       0.21407 0.14883 0.17608 0.05872 0.50241 0.11783 0.31092 0.06499 1.06155
M093686 0    pseu    353 Gm4705              0       2.19359 0.95967 0.07827 0.43476 0.06927 0.21453 0.74172 0.62804 0.16453 0.94522 0.67432 0.27335 0.3405  0.79092 0.37231 0       0.02324 0       0.07014 0.02926 0.08654 0.07421 2.94762 0.3475  1.08718 0.32856 0      
M091831 0    prot   2058 Gm4707              0.091   0.59482 0.40903 0.03644 0.10169 0.07723 0.15179 0.90011 0.25208 0.185   0.10023 0.40927 0.28718 0.05391 0.24666 0.46527 0.04485 0.0837  0.09684 0.0401  0.11041 0.20288 0.14003 1.01119 0.27319 0.12806 0.62461 0.26848
M107850 0    pseu    278 Gm4714              0       0       0       0       0.05019 0       0       0       0       0       0.10911 0       0       0       0       0       0       0       0       0.02969 1.30039 2.30774 0       0       0       0.01663 0.03477 0      
M078897 0    prot   2625 Gm4724              0.2616  0.13448 0.12123 0.00601 0.01063 0.17699 0.02524 0.02992 0.21959 0.04179 0.07627 0.57895 0.05514 0.04579 0.12248 0.07868 0       0       0.00759 0.08804 0.00787 0.01164 0.00998 0.151   0.05841 0.00528 0.02209 0      
M096800 0    pseu    586 Gm4725              0       0       0       0       0       0       0       0       0       0       0       0       0       0.04733 0       0       0       0       0       0       0       0       0       0       0       0       0       0      
M094693 0    pseu    735 Gm4726              0       0       0       0       0       0       0       0       0       0       0       0       0       0       0       0       0       0       0       0       0       0       0       0       0       0       0       0      
M083099 0    pseu    467 Gm4732              0       0       0       0       0       0       0       0       0       0       0       0       0       0       0       0       0       0       0       0       0       0       0       0       0       0       0       0      
M106208 0    pseu    776 Gm4734              0.02682 0.62366 0.47624 0.15768 0.10787 0.11029 0.20738 0.83508 0.25712 0.04158 0.086   0.35394 0.09326 0.11915 0.11993 0.07258 0.02974 0       0.12842 0.08509 0.03993 0.03937 0       0.27669 0.02635 0.19663 0.02491 0.35602
M064193 0    pseu   1301 Gm4735              0.28791 1.76805 2.65121 0.11226 3.13138 0.3947  0.29832 0.10566 1.53024 1.39378 3.1662  0.02815 0.60262 2.97062 1.76233 1.52251 0       0.38459 0       0.53289 0.48429 0.40702 0.91285 1.45145 0.17286 0.06042 0.37145 0      
M079276 0    pseu    376 Gm4736              0       0       0       0       0       0       0       0       0       0       0       0       0       0       0       0       0.24549 0       0       0       0       0       0       0       0       0       0       0      
M105461 0    pseu    770 Gm4742              0.05405 0.03697 0.01333 0.02563 0.59794 0.07939 0       0.62056 0.03455 0       0.08667 3.16269 0       0.01201 0       0       0.05994 0       0.02588 0.03216 0       0       0       0.34319 0       0.05404 0       1.07637
M082479 0    pseu   2405 Gm4746              0       0       0       0       0       0       0       0       0       0       0       0       0       0.37675 0       0       0       0       0       0       0       0       0       0       0       0       0       0      
M087235 0    pseu   2199 Gm4750              0       0.08803 0.04435 0.02333 0.01269 0       0.0043  0.06549 0.03629 0.01174 0.01379 0       0.01097 0       0.04232 0.01708 0       0       0       0       0.02818 0.00463 0       0.59335 0.02324 0.01262 0.03956 0      
M105833 0    pseu   1104 Gm4751              0       0.01031 0       0.01073 0.02528 0       0.00857 0.04743 0.00402 0.00585 0.02198 0.04976 0       0.02512 0.00766 0       0       0.01486 0       0       0       0       0.01582 0.01496 0.00926 0.00419 0       0      
M101333 0    pseu   1254 Gm4753              0       0       0       0       0       0       0       0       0       0       0       0       0       0       0       0       0       0       0       0       0       0       0       0       0       0       0       0      
M106895 0    pseu    808 Gm4754              0.07726 0.04228 0.01906 0.08305 0.17267 0.07566 0.01172 0.46176 0.22499 0.00799 0.5556  0.74782 0       0.11443 0.03141 0.01162 0       0       0.12333 0       0       0       0       0.62685 0       0.36624 0.01196 0      
M096940 0    othe   2644 Gm4755              0       0.00861 0.00777 0       0.01583 0.00462 0.0179  0       0.33037 0.04149 0.2501  0.1385  0.07755 0.03847 0.0192  0.08166 0.03491 0.12719 0       0.22787 0.18751 0.23879 0.01651 0.00416 0.09665 0.07695 0       0      
M109482 0    prot   3120 Gm4756              0.00667 0.0146  0.01316 0.02404 0.01342 0.00392 0       0       0.00568 0.25026 0       0.01174 0.05799 0.00296 0.02169 0.0331  0       0       0       48.83   0       0       0.01399 0.01765 0.02621 0.00148 0.01239 0      
M053541 0    pseu   6621 Gm4759              0.00629 0.00172 0.00078 0.0006  0.00211 0.00369 0.04861 0.01087 0.01071 0.18031 0       0.22677 0.00911 0.0014  0.05367 0.30342 0.07494 0       0.00602 0.01621 0.00936 0.0123  0.00396 0.00083 0.1127  0.0014  1.06124 0      
M083089 0    pseu   1029 Gm4760              0       0.0166  0.01496 0       0       0.01188 0       0.03181 0.00431 0.01254 0       0.05338 0.02344 0.20666 0.00822 0.00912 0       0.00797 0.01937 0       0       0.0099  0.01697 0.14446 0       0.01348 0.01879 1.07393
M096086 0    pseu    581 Gm4761              0       0.0098  0.01767 0.01359 0       0       0       0.01127 0.03053 0       0       0.28364 0.02076 0       0.01456 0       0       0       0.06861 0       0       0       0.01503 0.04738 0       0.06367 0.01664 0      
M085107 0    pseu   1232 Gm4764              0       0       0       0       0       0       0.00768 0       0       0.00524 0       0       0       2.82929 0       0       0       0       0.32354 0       0.00838 0       0       0       0       0       0       0      
M094076 0    prot   4721 Gm4767              0.00441 0.00362 0       0.00084 0       0.00259 0       0       0.00564 0       0       0       0       0.00392 0       0       0       0       0       0       0       0       0       0       0       0       0       0      
M108540 0    pseu    685 Gm4768              0.12151 0.0665  0.00749 0.02881 0.10184 0.24988 0       0       0.00647 0       0       0.05346 0.01761 0       0.01235 0       0       0       0       0       0       0.01487 0       0.02411 0       0.02025 0       0      
M082372 0    pseu    842 Gm4772              0       0       0       0       0       0       0.01124 0       0       0.01533 0       0       0       19.0188 0       0       0       0       0       0       0       0       0       0       0       0       0       0      
M080847 0    pseu    701 Gm4773              0       0       0       0.00563 0       0       0       0       0       0       0       0.07836 0       0       0       0       0       0       0       0       0       0       0       0.01571 0       0       0       0      
M090538 0    prot    404 Gm4775              0       0       0       0       0       0       0       0       0       0       0       0.09065 0       0       0       0       0       0       0       0       0       0       0       0       0       0       0       0      
M089696 0    prot   1239 Gm4778              0       0       0.00829 0.00637 0       0.00987 0       0       0       0       0       0       0       0.00746 0       0       0       0       0       0       0       0       0       0       0       0       0       0      
M045010 0    prot   2357 Gm4779              0.11477 0.14011 0.11324 0.29474 0.20126 0.16599 0.01606 0.03055 0.1204  0.01095 0.00515 0.02331 0.53733 7.13151 0.01436 0.01991 0.01469 0.05916 0.03382 0       0.01753 0.0432  0.02223 0.04204 0.00434 0.20402 0.11892 0.11721
M090987 0    prot    785 Gm4781              0       0       0       0       0       0       0       0       0       0       0       0       0       0       0       0       0       0       0       0       0       0       0       0       0       0       0       0      
M107418 0    pseu   2045 Gm4782              0       0.00557 0.02259 0.00193 0       0.00598 0       0       0.01301 0.00316 0       0       0.0059  0       0       0       0       0       0       0       0       0       0       0       0       0       0       0      
M082189 0    pseu   1822 Gm4784              0       0.02812 0.01127 0.0065  0.02297 0.02013 0       0.23711 0.00487 0.00354 0.00666 0.17084 0.00662 0.18776 0       0.00515 0.01267 0.0045  0.03282 0.00453 0       0       0.00479 0.10576 0       0.00508 0       0      
M100590 0    pseu    750 Gm4785              0       0       0.01369 0.07368 0       0.0163  0       0       0       0       0       0       0       0       0       0       0       0       0       0       0       0       0       0.00734 0       0.00617 0       0      
M072974 0    prot   2473 Gm4787              0.21878 1.02914 0.90701 0.29847 0.677   0.26697 0.09952 0.19057 1.00764 0.26877 0.14228 0.29616 0.32678 72.3331 0.37975 0.37201 0.11198 0.11609 0.18536 0.19023 0.20883 0.25942 0.14125 0.2293  0.33481 0.25054 0.28921 0      
M081812 0    pseu   1215 Gm4789              0       0       0       0       0       0       0       0       0       0       0       0.01507 0       0       0       0       0       0       0       0       0       0       0       0       0       0       0       0      
M094893 0    prot    306 Gm4791              0       0       0       0.0129  0       0.03996 0       0       0       0       0       0       0       0       0       0       0       0       0.1954  0       0       0       0       0       0       0       0       0      
M053420 0    prot   2106 Gm4792              0       0.03785 0.01462 0.00937 0.01325 0       0       0.03108 0.04211 0       0.03457 0       0       0       0       0.45913 0.03835 0.21032 0       0       0       0.00484 0.00829 0       0       0.45886 0       0      
M054412 0    othe   2610 Gm4793              0.37473 1.11255 1.48674 0.76221 1.84955 0.37007 0.04352 0.08276 0.08494 0.01483 0.01859 0.01403 0.20796 0.01417 0.07131 0.15466 0       0.05028 0.01527 0.01265 0.01979 0.06633 0.26432 0.1139  0.02742 0.03012 0.02962 0.4234 
M098158 0    pseu    998 Gm4804              0.27106 0.46211 0.43202 0.24521 0.46133 0.24502 1.12873 0.16397 0.1244  0.80178 0.07295 0.12843 1.05147 6.32758 0.56799 0.53617 0.03468 0.03288 0       0       0.05175 0.09183 0.16625 0.09378 0.4814  0.04633 0       0.27682
M094597 0    pseu   1376 Gm4810              0.09074 0.00414 0.13056 0.18072 0.01014 0.26656 0       0.01427 0       0       0       0.01331 0       0.73241 0       0       0.0587  0       0       0       0       0       0       0.016   0       0.00336 0       0      
M098227 0    pseu    992 Gm4812              0.02098 0       0       0.00796 0.02813 0.02465 0       0.0066  0       0       0.00612 0       0       0       0.00853 0       0       0       0       0       0       0       0       0       0       0       0       0      
M097936 0    pseu   1008 Gm4819              0.12387 0       0       0.03524 0.2353  0.10916 0.02817 0       0       0.0064  0.03611 0.19981 0       0       0.04197 0       0.04579 0       0.01977 0       0.01025 0       0       0.01638 0       0.02294 0.00959 0.54815
M058953 0    pseu    479 Gm4822              0       0       0       0       0       0       0       0       0       0       0       0       0       0.21233 0       0       0       0       0       0       0       0       0       0       0       0       0       0      
M098177 0    pseu    983 Gm4823              0.59274 0       0       0.02811 0.01419 0.3607  0.03852 0       0       0.05908 0       0.09313 0       2.88757 0.00861 0.02865 0.01174 0.01669 0       0.0084  0.01051 0.01036 0       0       0.0104  0.0047  0       0      
M092339 0    pseu    593 Gm4831              0       0.0096  0.01731 0.00666 0       0       0       0       0       0       0       0       0       0       0       0       0       0       0       0       0       0       0       0       0       0       0       0      
M058869 0    pseu    480 Gm4832              0.04335 0.02372 0       0.01645 0.02907 0       0.01972 0.05455 0.04619 0       0.01264 1.6403  0       0       0.05288 0       0.12019 0       0.24913 0       0       0       0       0.13763 0       0.0578  0       0.57556
M043223 0    pseu    971 Gm4835              0.06429 0.04105 0.00529 0.0935  0.87648 0.03777 0.0195  0.25616 0.05936 0.01329 0.02499 0.18857 0.01242 0.13331 0.04357 0.01934 0.01188 0       0       0       0       0       0       0.28349 0.02105 0.10476 0.00995 0.28452
M094624 0    prot    898 Gm4836              0       0       0       0       0       0       0       0       0       0       0       0       0       0       0       0       0       0       0       0       0       0       0       0       0       0       0       0      
M068606 0    prot   2836 Gm4841              0       0.00201 0.00905 0.02784 0.00492 0.00431 0.10347 4.02987 0.28611 0.02275 0.31445 0.47132 0.03402 0.00978 0.05966 0.07944 0.04475 0       0.01406 0.06111 0.00364 0       0.00924 0.3766  0.03244 0.25108 0.04771 0.09741
M098060 0    pseu    834 Gm4842              0       0       0       0       0       0       0       0       0       0       0       0       0       0       0       0       0       0       0       0       0       0       0       0       0       0       0       0      
M095238 0    pseu    561 Gm4845              0       0       0       0       0       0       0       0       0       0       0       0       0       0       0       0       0       0       0       0       0       0       0       0       0       0       0       0      
M086056 0    prot   1736 Gm4846              0       0       0.00591 0       0       0       0       0.01131 0       0       0.00349 0       0.0139  0.5752  0.24368 0       0       0.14647 0       0       0       0       0.00503 0       0       0       0       0      
M051081 0    prot   3003 Gm4847              0.02772 0       0.01538 0.01183 0       0       0       0       0       0       1.1313  0       0       0       0       0       0       0       0       0       0       0       0       0       0.0034  0       0       0      
M100204 0    pseu   2245 Gm4849              0.01854 0.0279  0.03887 0.01407 0.02486 0.01089 0.01687 0.1312  0.04148 0.00862 0.03783 0.12234 0.03224 0.03295 0.01507 0.00418 0.00514 0       0.01776 0.00735 0.0046  0.00454 0.00389 0.06621 0       0.00824 0.00431 0.12306
M100205 0    pseu    558 Gm4850              0       0       0       0       0       0       0       0       0.00795 0       0       0       0       0       0       0       0       0       0       0       0       0       0       0       0       0       0       0      
M081185 0    pseu    728 Gm4852              0.05717 0.02346 0.07051 0.0488  0.11499 0.08397 0       0.19781 0.067   0       0.025   0       0       0.0762  0.01162 0       0       0       0       0       0       0       0       0.29493 0.01404 0.06351 0       0.75898
M081473 0    pseu    393 Gm4853              0.1059  0.1159  0.01306 0.11048 0.0355  0.12444 0.04817 2.08195 0.03385 0.01642 0.06175 0       0       0       0.02153 0.09555 0.02936 0       0       0       0       0       0       1.47089 0       0.16471 0       0      
M101687 0    pseu    573 Gm4854              0       0       0       0       0       0       0       0       0       0       0       0       0       0       0       0       0       0       0       0       0       0       0       0       0       0       0       0      
M102274 0    pseu   1966 Gm4855              0.02117 0.01158 0.00783 0.00402 0.0071  0.02488 0       0       0       0       0       0       0       0       0       0       0       0       0       0       0       0       0       0       0       0       0       0      
M103598 0    pseu   1086 Gm4856              0       0       0       0       0       0       0       0       0       0       0       0.01686 0       0       0       0       0       0       0       0       0       0       0       0       0       0       0       0      
M102710 0    pseu    784 Gm4857              0       0       0       0       0       0       0       0       0       0       0       0.02335 0       0       0       0       0       0       0.02542 0       0       0       0       0       0       0       0       0      
M096879 0    prot   2140 Gm4858              0       0       0       0       0       0       0       0       0.00207 0       0.00567 0       0       0       0       0       0       0       0       0       0       0       0       0       0       0.24631 0       0      
M105077 0    pseu    786 Gm4859              0       0.05071 0.00653 0.01507 0.142   0       0.01204 0.27482 0.03385 0.00821 0.00772 0.37273 0       0.02353 0.01076 0.01194 0.01468 0       0.15214 0.0105  0.01314 0       0       0.1611  0       0.1706  0.0123  0      
M105559 0    pseu    453 Gm4860              0       0       0       0       0       0       0       0       0.00979 0       0.01339 0       0       0       0       0       0       0       0       0       0       0       0       0       0       0       0       0      
M055138 0    prot    954 Gm4861              0       0       0.0807  0.08689 0       0.02563 0       5.7566  0.03718 0.03382 0.07631 0.05758 0.01264 0       0.02661 0.47233 0       0       0       0       0       0       0       0.01154 0.01072 0.17933 0       0      
M090801 0    pseu    437 Gm4862              0       0       0       0       0.03193 0       0       0       0       0       0.01388 0       0       0.08463 0       0       0       0       0       0       0       0       0       0       0       0       0       0      
M105180 0    pseu   1380 Gm4863              0       0       0.00372 0.00286 0       0.00886 0       0       0       0       0       0       0       0       0       0       0       0       0       0       0       0       0       0       0       0       0       0      
M104777 0    pseu   1308 Gm4865              0.04773 0.01741 0.0157  0.01509 0.064   0.03739 0       0.005   0.01017 0       0.00928 0.09799 0       0       0       0       0       0       0       0       0       0       0       0.01684 0       0.00353 0       0      
M106576 0    pseu    588 Gm4866              0       0       0       0.01343 0.14237 0       0       0.08906 0       0       0.02063 0.6228  0       0       0.01439 0       0.01962 0       0.0339  0       0.01757 0       0       0.01873 0       0.02359 0       0.46984
M091970 0    pseu    788 Gm4868              0       0       0       0       0       0.06206 0.01201 0       0       0       0       0       0       19.2075 0       0       0       0       0       0       0       0       0       0       0       0       0       0      
M106350 0    prot   2935 Gm4869              0       0.01552 0.03498 0.00269 0.04754 0.0125  0.05483 0.00446 0.94873 0.02858 0.03721 0.00624 0.09452 0.23312 0.02883 0.01279 0.01179 0.01956 0       0.00562 0.05983 0.01041 0.05356 0.00563 0.02786 0.02993 0.17124 0.37652
M105206 0    pseu   1250 Gm4870              0       0       0       0       0       0.00978 0       0       0       0       0       0       0.00965 0.0074  0       0       0       0       0       0       0       0       0.02794 0       0       0.0074  0       0      
M061707 0    prot   1114 Gm4871              0       0.00511 0       0       0       0       0.0085  0       0       0.00579 0       0       0       56.4462 0       0       0       0       0       0       0       0       0       0.00494 0       0       0       0      
M107935 0    othe   1296 Gm4872              0       0       0       0       0       0       0       0       0.00684 0       0       0       0       0.03567 0       0       0       0       0       0       0       0       0       0       0       0       0       0      
M105163 0    pseu   1202 Gm4873              0       0       0       0       0       0.01017 0       0       0       0       0       0.03047 0       0       0       0       0       0       0       0       0       0       0       0       0       0.00385 0       0      
M108202 0    pseu    690 Gm4874              0       0       0       0.00572 0       0       0       0       0       0       0       0       0       0       0       0       0       0       0       0       0       0       0       0       0       0       0       0      
M082791 0    pseu    785 Gm4875              0.26509 0.65278 0.77809 0.26147 1.61734 0.1869  0.03618 0.01668 0.16945 0.09043 0.14683 1.39951 0.86045 44.3801 0.24789 0.1435  1.79321 0.24033 0       0.06308 0.30263 0.1427  0.11124 0.11922 0.14324 0.02356 0.12312 1.0558 
M054556 0    othe   3050 Gm4876              0.41619 0.28375 0.96429 0.56554 0.79137 0.21246 0.17691 0.10087 0.52917 0.13118 0.23471 0.24614 0.49829 0.70026 2.72122 1.1973  0.07188 0.16674 0.02614 0.01082 0.17948 0.13689 0.14602 0.81587 0.74404 0.48815 0.14577 0.63406
M048261 0    pseu   1271 Gm4879              0.04912 0.08511 0.105   0.04969 0.07684 0.10582 0       0.13905 0.14652 0.01523 0.11933 0.10084 0       0.04365 0.03328 0.00739 0.00908 0       0       0       0.00813 0       0       0.12128 0.01609 0.0764  0       0      
M109355 0    pseu   1694 Gm4880              0.0737  0.04706 0.01212 0.02796 0.01647 0.10826 0       0.01932 0.03141 0       0.00716 0.05404 0       0       0.00999 0.00554 0       0       0       0       0       0       0.01031 0.06825 0       0.00273 0       0      
M108367 0    prot   1146 Gm4881              0.07263 0.74524 0.05375 0.00689 1.77746 0.02134 0       0       0       0       0       0       0.01053 1.32314 0       0       0       0       0       0       0       0       0       0       0       0.00403 0.03373 0      
M082281 0    pseu   1174 Gm4886              0       0       0       0       0       0       0       0       0       0       0       0       0       0       0       0       0       0       0       0       0       0       0       0       0       0       0       0      
M086229 0    pseu   1052 Gm4887              0.03956 0.10824 0.10246 0.01126 0.05305 0       0.018   0.01867 0.35826 0.07974 0.2941  0.13924 0       0.84373 0.09651 0.04462 0.0329  0       0       0.00785 0       0.01936 0.0083  0.157   0       0.01319 0.01837 0      
M056797 0    pseu    443 Gm4889              0.51671 0.19279 0.53298 0.30294 0.03149 0.88317 0       0       0       0       0       0.124   0.05445 1.71142 0       0       0       0       0       0       0       0       0       0       0       0.03131 0       0      
M097174 0    othe   3781 Gm4890              0.22015 0.20179 0.18462 0.18269 0.50553 0.33953 0.10265 0.19909 0.53358 0.81581 0.33053 0.70219 1.03359 3.21808 0.58178 0.6654  0.06103 0.27334 0.0738  0.34489 0.13386 0.3205  1.24255 0.23879 0.37309 0.33018 0.54703 0.65761
M098223 0    pseu    911 Gm4891              0       0       0       0.03033 0.01531 0       0.03117 0.02156 0.00973 0.00708 0       0       0       0       0.13002 0.06183 0       0       0       0       0       0.01118 0.00959 0       0.02244 0.03045 0.01061 0.30326
M054156 0    prot    354 Gm4894              0.11757 0       0       0       0       0.03454 0       0       0       0       0       0       0       0.05224 0       0       0       0       0       0       0       0       0       0       0       0       0       0      
M044268 0    pseu   1136 Gm4895              0.18318 0.45609 0.4699  0.25017 0.63864 0.25831 0.14999 0.46096 0.55034 0.19314 0.37382 0.14506 0.11679 0.293   0.2979  0.23965 0.03047 0.08665 0.01754 0.07992 0.03637 0.03586 0.13068 0.84809 0.08998 0.13839 0.03403 0      
M094615 0    pseu    718 Gm4899              0       0       0       0       0.03886 0       0       0.02735 0.03705 0       0.0169  0       0       0       0.01178 0       0       0       0       0       0       0       0       0.01534 0       0       0       0      
M096217 0    pseu   1194 Gm4904              0       0       0       0       0       0       0       0       0       0       0       0       0       0.03097 0       0       0       0       0       0       0       0       0       0       0       0       0       0      
M083094 0    pseu   1004 Gm4908              0.10363 0       0       0.01573 0.02779 0.1096  0.00943 0       0       0.00643 0       0.25532 0       0       0       0.00935 0.02298 0       0       0       0       0       0.0087  0       0       0.00461 0       0.8255 
M083463 0    pseu    793 Gm4909              0       0       0       0       0       0       0       0       0       0       0       0.04618 0       0       0       0       0       0       0       0       0       0       0       0       0       0       0       0      
M082202 0    pseu    365 Gm4910              0       0       0       0       0       0       0       0       0       0       0       0.05017 0       0       0       0       0       0       0       0       0       0       0       0       0       0       0       0      
M081743 0    pseu    944 Gm4911              0       0       0       0       0       0       0       0       0       0       0       0       0       0.28404 0       0       0       0       0       0       0       0       0       0       0       0       0       0      
M083701 0    pseu   1043 Gm4912              0.01995 0       0.01476 0.01514 0       0       0       0.00628 0       0       0       0.05267 0.01156 0.81555 0.64893 0.045   0       0       0       0       0       0       0       0.01056 0       0       0       0      
M083151 0    pseu   1289 Gm4913              0       0.00442 0       0       0       0       0       0.00508 0       0       0       0.01421 0       0       0       0       0       0       0       0       0       0       0       0       0       0       0       0      
M082440 0    pseu    458 Gm4914              0       0       0       0       0       0       0       0       0       0       0       0       0       0       0       0       0       0       0       0       0       0       0       0       0       0       0       0      
M082511 0    pseu   1568 Gm4915              0       0       0       0       0       0       0       0       0       0       0       0       0       0.04717 0       0       0       0       0       0       0       0       0       0       0       0       0       0      
M085722 0    pseu    641 Gm4916              0       0       0       0       0       0       0       0       0       0       0       0       0       0.57696 0       0       0       0       0       0       0       0       0       0       0       0       0       0      
M083162 0    pseu    649 Gm4917              0       0       0.00791 0.00608 0.0215  0       0       0       0       0       0       0       0       0       0       0       0       0       0       0       0       0       0       0       0       0       0       0      
M083960 0    pseu   1083 Gm4918              0.01921 0       0       0       0       0       0       0       0       0       0       0       0       0.47809 0.00781 0       0       0       0       0       0       0       0.00806 0       0       0       0       0      
M083379 0    pseu    602 Gm4919              0       0       0       0       0       0       0       0       0       0       0       0.06083 0       0       0       0       0       0       0.03311 0       0       0       0       0       0       0       0       0      
M044624 0    prot   1948 Gm4922              0.04273 0       0       0       0       0.18202 0.0243  0       0       0.00331 0.01869 0       0       8.60036 0       0       0.01185 0       0.03069 0       0       0       0       0       0       0       0       0      
M073427 0    prot   6293 Gm4924              0.8829  0.76    0.7251  0.76584 1.0664  0.98309 0.07371 0.09049 0.71586 0.08511 0.08869 1.19295 0.06325 0.13223 0.13848 0.05669 0.19252 0.01303 0.10451 0.02361 0.00657 0.04207 0.04024 0.16447 0.08447 0.37546 0.03072 0.35121
M069540 0    pseu   1560 Gm4925              0.32014 0.27008 0.26322 0.23025 0.33985 0.36836 0.13956 0.09231 0.38371 0.21097 0.10111 0.39907 0.13917 4.77703 0.17897 0.08425 0.05177 0.07887 0       0.04762 0.14566 0.39819 0.05038 0.25409 0.07208 0.16895 0.31597 0.35419
M086909 0    othe   1605 Gm4926              0.32413 0.01419 0.08315 0.51399 0.13039 0.6856  0       0       0       0.00804 0       0.01141 0.51854 0.14402 0       0       0       0       0       0.01028 0       0       0       0       0       0.00576 0       0      
M097973 0    pseu    991 Gm4929              0.35697 0.05171 0.04661 0.35449 0.3942  0.61687 0.40119 0.49538 0.07159 0.18233 0.12856 0.20324 0.04868 0.02799 0.11952 0.3126  0.0815  0.03311 0       0.08328 0.04169 0.02055 0.08812 0.2111  0.01031 0.1913  0.02926 0.83633
M071193 0    pseu    407 Gm4938              0       0.01399 0       0       0.13712 0       0       0.04825 0.01089 0       0.05962 0.08998 0       0.02272 0.24945 0.0692  0       0       0.04897 0       0       0       0       0.04058 0       0.10225 0       0      
M068487 0    pseu    423 Gm4943              0.04919 0.3365  0.23055 0.04666 0.16492 0.05781 0.33568 0.35591 0.10482 0.21358 0.04303 0.25972 0.11406 15.4316 0.28002 0.33289 0.05455 0.25208 0       0.03902 0.29302 0.02407 0.30966 0.33839 0.33832 0.07652 0.11424 0      
M073555 0    prot   2642 Gm4951              0.06301 0.04526 0.07383 0.07918 0.07393 0.04165 0.11465 0.11397 2.11293 0.18807 0.59013 1.88509 0.07305 0.0315  0.48355 0.63958 0.214   0       0.28666 8.5533  0.00782 0.03084 0.02314 0.79809 0.23215 0.96081 0.27802 0.52284
M085841 0    pseu   1599 Gm4954              0       0       0       0       0       0       0       0       0       0       0       0       0       0       0       0       0       0       0       0       0       0       0       0       0       0       0       0      
M037849 0    prot   3047 Gm4955              0.01366 0.03177 0.02527 0.01036 0       0.00401 0.27339 0.09237 0.40891 1.65615 0.39422 0.44469 0.34835 0.03641 0.61364 8.38938 0.01136 0.06192 0.05887 0.50924 0.50169 0.15374 0.45282 0.10841 1.55999 0.41276 15.4095 0.27201
M025936 0    pseu   1358 Gm4956              0.01532 0       0.01134 0.04069 0       0       0.37642 0.04338 2.55654 1.40656 0.15189 0.18877 0.00888 0.29276 0.14952 0.22121 0.0085  0.07248 0.52834 0.12763 0.06845 0.24746 0.20577 0.12973 13.5718 0.07831 1.30243 0      
M105536 0    pseu   1043 Gm4959              0.05985 0       0.02461 0.01135 0.02675 0.17584 0       0       0       0.01237 0.00582 0.19311 0       0       0       0       0.01106 0       0.03822 0       0       0       0       0.01056 0       0.0665  0       0.26488
M098077 0    pseu   1000 Gm4960              0       0       0.00513 0.01184 0       0.02445 0       0.01309 0.00443 0       0       0.16479 0.01206 0.01849 0.01692 0.01878 0.01154 0       0       0       0       0       0       0       0.01022 0       0       0      
M104667 0    othe   2247 Gm4961              0.02778 0.01267 0.00685 0.02284 0.00621 0.01632 0.01685 0.00291 0.36308 0.04021 0.0594  0.05704 0.75151 0.0823  0.14684 0.15876 0.00513 0.08396 0.03548 0.03306 0.02298 0.19941 0.02332 0.22051 0.09553 0.01646 0.02151 0      
M106038 0    pseu   2976 Gm4962              0       0.00574 0.00345 0.00265 0.00469 0       0.00318 0.0022  0       0.00867 0       0.01846 0.00811 0.32621 0       0       0.00388 0       0       0       0       0       0.01174 0.00185 0       0       0       0.09283
M062365 0    pseu    857 Gm4968              0.12141 0.01329 0.03594 0.01842 0.30932 0.02853 0.15464 0.01528 0.02587 0.09789 0.01416 0.64097 0.11259 0.06473 0.29617 0.16431 0       0.15314 0.13954 0.08668 0.01205 0.08318 0.12228 0.03212 0.08349 0.21581 0.05639 0.32237
M108337 0    pseu   1107 Gm4971              0       0.01029 0.01391 0.00357 0       0.01104 0       0       0       0       0       0       0       0       0       0       0       0       0       0       0       0       0       0       0       0       0       0      
M108615 0    pseu   1333 Gm4973              0.01561 0.01709 0.01925 0.00888 0.01047 0.00917 0       0.1866  0.01331 0       0.05916 0.08242 0       0       0.00635 0.00704 0.01731 0       0       0       0       0.00764 0       0.35105 0       0.01041 0       0      
M031085 0    prot   2819 Gm498               0       0.00202 0       0       0       0.00867 0.02015 0       0       0.00458 0.00215 0.01949 0.02567 81.4909 0       0.00333 0.01228 0.00291 0       0.00586 0       0       0       0       0       0       0       0      
M075045 0    prot   1853 Gm4981              0.02246 0.01536 0.03047 0.01278 0.00753 0.03959 0       0       0.00239 0.00348 0       0.00988 0.16273 0.12474 0.00913 0       0       0       0       0.00891 0       0       0.00943 0.00594 0.01655 0       0       0      
M089689 0    pseu   1097 Gm4982              0       0       0       0       0       0       0       0       0       0       0       0       0       0.3287  0       0       0       0       0       0       0       0       0       0       0       0       0       0      
M079871 0    pseu    359 Gm4984              0       0.06344 0.02859 0.02199 0.03886 0       0.0791  0       0.06175 0.01798 0.28728 0.61204 0       107.422 0       0.02615 0       0       0       0       0.02877 0.02837 0       0.01534 0       0       0       0      
M080996 0    pseu    548 Gm4986              0.07595 0       0.01873 0.0072  0.15276 0.04462 0       0.215   0.089   0       0.02214 0.36754 0       0       0.01544 0       0.04211 0       0.29095 0       0       0       0       0.38176 0.01865 0.16875 0       0      
M085066 0    pseu    748 Gm4989              0       0       0       0       0.01865 0       0       0.00875 0       0       0       0.73437 0       0       0.01131 0.01255 0.01543 0       0.42632 0       0       0       0       0.01472 0       0       0       0.36934
M083928 0    pseu   1551 Gm4991              0       0       0.00993 0       0       0       0       0.0211  0       0       0       0       0       0       0       0       0       0       0       0       0       0       0       0       0       0.00298 0       0      
M084110 0    pseu    767 Gm4992              0       0       0       0.00515 0       0       0       0.01707 0.05781 0.00841 0       0.02387 0       0       0.01103 0.01224 0       0       0       0       0       0       0.01139 0.05024 0       0.01206 0       0      
M083275 0    pseu   1173 Gm4993              0       0       0       0       0.01189 0       0       0       0       0       0       0.01561 0       0.00788 0       0       0.00984 0       0       0       0       0       0       0.00939 0       0.00394 0       0      
M082117 0    pseu   2186 Gm4994              0       0       0       0       0       0       0       0       0       0       0       0       0       2.56736 0       0       0       0       0       0       0       0       0       0       0       0       0       0      
M081750 0    pseu    431 Gm4995              0.24141 0       0       0       0.03237 0.11347 0.02196 0.06075 0       0.02994 0       0.04248 0       0       0.03926 0.04356 0       0.01903 0       0       0       0       0       0.03832 0       0.03218 0       0      
M084061 0    pseu    782 Gm4996              0       0       0       0       0       0       0       0.02511 0       0       0       0.02341 0       0.22464 0       0       0       0       0       0       0       0       0       0       0.3268  0       0       0      
M045694 0    pseu    359 Gm4997              0       0.01586 0.05719 0.02199 0.07773 0       0       1.03928 0.07411 0       0.08449 0.45903 0       0       0.04713 0.02615 0       0       0.05552 0       0       0       0       0.39872 0       0.16743 0       0.76955
M106738 0    othe    588 Gm5                 0.38929 0.1162  0.87292 0.08055 0.11864 1.08125 0       0       0.08295 0       0.05159 0.03114 0.06154 0.01572 0       0       0       0       0       0       0       0       0       0.02809 0       0.07864 0       0      
M107854 0    pseu    330 Gm5001              0       0.01725 0       0       0       0       0       0       0       0       0       0       0       0       0       0       0       0       0       0       0       0       0       0       0       0       0       0      
M108863 0    pseu    222 Gm5002              0       0       0       0       0       0       0       0       0       0       0       0       0       0       0       0       0       0       0       0       0       0       0       0       0       0       0       0      
M108457 0    pseu    374 Gm5027              0       0       0       0       0       0       0       0       0       0       0       0       0       0       0       0       0       0       0       0       0       0       0       0       0       0       0       0      
M104590 0    pseu    633 Gm5034              0       0       0       0       0       0       0       0       0       0       0       0       0       0       0       0       0       0       0       0       0       0       0       0       0       0       0       0      
M108628 0    pseu    617 Gm5037              0       0.00923 0       0       0       0.03963 0       0.05304 0.00719 0       0.0295  0.02968 0       0       0.01371 0.01521 0       0       0       0       0       0.0165  0       0.04461 0       0       0       0      
M093847 0    prot    434 Gm5039              0       0       0       0       0       0       0       0.03016 0       0       0.01398 0       0       0       0       0       0       0       0       0       0       0       0       0.07611 0       0       0       0      
M107028 0    pseu    819 Gm5043              0.02541 0.02781 0       0.00964 0.03407 0.01493 0       0.06394 0.00541 0       0.02222 0       0       0       0       0.01146 0       0       0       0       0       0       0       0.01344 0       0       0       0      
M072541 0    pseu    311 Gm5046              0       0       0.08252 0       0.04486 0       0       0       0       0       0       0       0       0       0       0       0       0       0       0       0       0       0       0       0       0.01487 0       0      
M102399 0    pseu   1589 Gm5049              0       0       0.00969 0.00248 0.00878 0       0       0.1071  0       0       0       0.03457 0.03795 0.00582 0       0.00591 0.02178 0       0       0       0       0       0       0       0       0       0       0      
M106243 0    pseu    774 Gm5050              0       0       0       0.0051  0.05408 0       0       0       0       0.00834 0       0.30754 0       0.02389 0       0.02426 0.04472 0       0.07725 0       0       0       0       0.09958 0.01321 0.04182 0.01249 0      
M107891 0    pseu    484 Gm5051              0       0.08235 0.02121 0.02447 0.14413 0       0.15647 0.21639 0.02748 0.04    0.01253 0       0       0.0191  0.01748 0.05819 0.02384 0       0.04118 0       0.02134 0       0       0.22749 0       0.00955 0       0      
M109250 0    pseu   1677 Gm5053              0       0       0       0       0       0       0       0       0       0       0       0       0       0       0       0       0       0       0       0       0       0       0       0       0       0       0       0      
M083812 0    pseu    452 Gm5054              0       0.11337 0.05678 0.06986 0.06173 0.02705 0       0       0       0       0       0.08102 0       0       0       0       0.02553 0       0.08819 0       0       0       0       0       0       0.36827 0       0      
M100613 0    pseu    462 Gm5058              0       0       0       0       0       0       0       0       0       0       0       0       0       0       0       0       0       0       0       0       0       0       0       0       0       0       0       0      
M083978 0    pseu    598 Gm5060              0       0       0       0       0       0       0       0       0       0       0       0.06124 0       0       0       0       0       0       0       0       0       0       0       0       0       0.00773 0       0      
M048398 0    prot   1626 Gm5065              0       0.007   0       0       0.00858 0       0       0.08051 0       0       0       0       0.05934 0       0       0       0       0       0       0       0       0       0       0.00677 0       0.00284 0       0      
M100337 0    pseu    821 Gm5066              0       0.02081 0.01876 0.00481 0.06797 0       0.01153 0.01595 0.08641 0       0.01478 0       0       0.04505 0       0       0       0.03996 0       0       0       0       0       0.01341 0       0.00563 0       0      
M090671 0    pseu   1008 Gm5067              0.63997 2.49662 1.16099 0.54038 1.56404 0.86119 0.01878 0       5.08937 0       0.00602 0       41.8091 0.35773 0       0       0       0.1953  0       0.00819 0       0.22226 1.10022 0       0       0       0       0      
M096177 0    pseu    861 Gm5070              0       0       0.01192 0.01375 0.21065 0.0284  0.09895 0       0.00515 0.08244 0.03523 0.53166 0.05604 29.7027 0.17687 0.10903 0.08041 0.03811 0.0463  0.04793 0.012   0.08279 0.05071 0.01918 0.01187 0.13963 0.07858 0.32087
M078123 0    pseu   1034 Gm5071              0       0       0       0       0       0       0       0       0       0       0       0       0       0.50074 0       0       0       0       0       0       0       0       0       0       0       0       0       0      
M083140 0    pseu    819 Gm5073              0       0       0       0.01446 0       0       0       0       0       0       0.00741 0       0       0.44028 0       0       0.01409 0       0       0       0       0       0       0       0       0.00565 0       0      
M105944 0    pseu    621 Gm5075              0.10053 0.28422 0.19837 0.1017  0.24713 0.27564 0.03049 1.04351 0.357   0.13509 0.09769 0.56022 0.15538 0.44666 0.31335 0.30234 0       0.71325 0       0.02658 0.24949 0.40996 0.73122 1.37412 0.04938 0.78924 0.06225 0      
M054258 0    prot    827 Gm5082              0       0.03442 0.02483 0       0       0       0       0.01583 0.01072 0.02341 0.06602 0.15498 0.13126 0.12298 0.06138 0.09081 0.26509 0.02975 0.0723  0       0.08743 0       0       0       0.13597 0.47524 0.37398 0      
M089815 0    othe   1217 Gm5083              0.51297 11.275  0.74229 0.3665  0.17196 0.44204 0.00778 0       0       0       0.00997 0.01505 0.01982 0.06078 0.02781 0.00771 0.00948 0       0       0       0       0       0.01435 0       0.0084  0       0.04765 0      
M050765 0    prot   1001 Gm5084              0.02079 0.14789 0.05128 0.0552  0       0.01221 0.02837 0.03923 0.29678 0       0.11515 0.2195  0.46994 0.05542 0.30427 0.0844  0       0       0.01991 0       0.04127 0.05087 0.04362 0.0935  0.13276 0.66054 0.01931 0      
M051729 0    othe   2956 Gm5087              0.0352  0.18298 0.15628 0.37522 0.00944 0.03723 0       0       0       0       0       0.1115  0       0.01877 0       0       0       0       0       0       0       0       0       0       0       0       0       0      
M064052 0    prot   2005 Gm5089              0.03114 0.59634 0.32512 0.13584 0.12525 0       0       0       0       0       0       0.01826 0.05414 0       0.13925 0       0       0.00409 0.00994 0       0       0.04571 0       0       0       0       0       0      
M097624 0    othe   1174 Gm5091              0       0       0       0       0       0       0.07257 1.44963 0.03021 0.01649 0.07751 0       0.01027 0.58279 0.01441 0.24788 0       0.04192 0       0       0.02639 0.00867 0       0.00938 0.01741 0.22055 0.00823 0.23532
M102080 0    othe   1665 Gm5092              0       0.01368 0       0.00237 0       0.00734 0.02843 0       0.01598 0.01938 0.00364 0       0.00724 9.92334 0.02541 0.02255 0       0       0       0       0.02481 0       0.0472  0.01653 0.00614 0.00555 0       0      
M091742 0    prot    521 Gm5093              0.31953 0.71034 0.76844 0.70458 0.99082 0.61015 0.01817 0.65331 0.07659 0.0867  0.08151 1.15977 0       0.86957 0       0       0.06644 0       0.30603 0       0       0.03909 0       0.56004 0       0.31949 0       0      
M069324 0    prot   1857 Gm5096              0       0       0       0       0       0       0       0       0.00239 0.2641  0       0       0.09743 0.03485 0       0.01517 0       0       0       22.4313 0       0       0       0.01779 0       0       0       0      
M102716 0    othe   1842 Gm5099              0       0       0.00279 0.00214 0       0       0       0       0       0       0       0       0       1.30004 0       0       0       0       0       0       0       0       0       0       0       0       0       0      
M102471 0    pseu    588 Gm5100              0       0       0.03492 0.04699 0.02373 0.02079 0.0161  0.02226 0       0       0       0.49824 0       0.01572 0       0       0.05887 0       0.33895 0.05615 0       0.01732 0.0594  0.01873 0       0.16513 0.01644 0.93969
M102544 0    othe   1432 Gm5103              0       0.02386 0       0.01929 0.02923 0       0.03966 0.34282 0.23842 0.03605 0.08473 0.07672 0.16004 0.05165 0.04136 0.15733 0.12892 0       0.19485 0.03458 0.03606 0       0.09147 0.11918 0.07852 0.10332 0.00675 0      
M049349 0    prot   1661 Gm5105              0.0877  0.08227 0.2843  0.19724 0.0756  0.08097 1.97188 2.16349 0.08275 0.02331 0.1607  0.1874  0.07988 0       0.19356 0.32215 0       0       0.024   0.01988 0.24874 0.00613 0.01051 0.09281 0.1477  0.21156 0.01164 0      
M097279 0    othe   1331 Gm5106              0       0.06417 0.16582 0.03855 0.08386 0.03674 0.03556 0.01967 0.07995 0.06303 0.02735 0       0.12687 0       0.06992 0.08464 0       0.01233 0       0       0       0.13007 0.41989 0.03723 0.05376 0.05906 0.13071 0.20756
M094719 0    prot    539 Gm5108              0       0       0.02857 0.01465 0       0       0       0.08501 0       0       0       0.03397 0       2.36722 0       0       0       0       0       0       0       0.01889 0       0       0       0.00858 0       0      
M107459 0    pseu   1062 Gm5110              0       0       0       0.00372 0.02627 0       0       0       0       0       0       0.08621 0       0.00871 0       0       0       0       0       0       0       0       0       0       0       0       0       0      
M052730 0    prot   1139 Gm5111              0.34713 0.005   0.04506 0.00347 0       0.51525 0       0.12643 0.01168 0       0.03196 0.01608 0       0.02435 0       0       0       0       0       0       0       0       0       0.00967 0       0.02436 0       0      
M107868 0    othe   2367 Gm5112              1.0286  0.3969  0.39033 0.36186 0.38313 0.89361 0.29594 0.31525 0.52263 0.55071 0.49722 0.78904 0.62678 0.14453 0.39675 0.75751 0.07312 0.50594 0.02526 0.03836 0.29237 0.43883 2.42015 1.20248 0.50528 0.44538 0.64515 0.46687
M066647 0    prot   5114 Gm5113              5.74963 5.73151 6.0672  6.38999 4.30504 5.93392 4.45542 4.84076 1.69763 2.14766 1.331   1.76515 0.94107 0.45199 1.69077 1.84852 1.43044 0.53571 0.5651  0.76014 0.47261 0.90802 0.5874  2.02064 1.29326 1.20432 0.7314  2.86317
M100751 0    pseu    462 Gm5116              0       0       0       0       0       0       0       0       0       0       0       0       0       0       0       0       0       0       0       0       0       0       0       0       0       0       0       0      
M093862 0    pseu   2552 Gm5117              0.12231 0.05355 0.11464 0.03557 0.06014 0.14373 0       0.03591 0.01216 0       0.02853 0.05022 0.00473 0.01087 0.00663 0       0       0       0       0       0       0       0       0.01942 0       0.00362 0       0      
M098854 0    othe   2200 Gm5118              0       0.00518 0.00233 0       0.10781 0       0       0.00595 0       0       0       0       0       0.02101 0.00385 0       0       0       0       0       0       0       0       0       0       0       0       0      
M096235 0    pseu    836 Gm5123              0       0       0       0       0       0       0       0       0       0       0       0       0       0       0       0       0       0       0       0       0       0       0       0       0       0       0       0      
M051537 0    pseu   2740 Gm5124              3.06824 5.63755 4.99229 8.43594 16.7167 3.31096 0.02764 0.04778 0.79132 0.02591 0.09742 0.24057 0.31255 0       0.17909 0.11649 0.00421 0       0.00727 0       0.00754 0.0446  0.10199 0.14065 0.02238 0.07088 0.0388  1.00828
M087208 0    pseu    623 Gm5125              0.0668  0       0       0       0       0       0       0       0       0       0.01948 0       0       0.60848 0       0       0       0       0       0       0       0       0       0       0       0       0.01551 0      
M073010 0    prot   2143 Gm5127              0.06797 0.1169  0.15089 0.06262 0.09115 0.04564 0       0.01222 0.06414 0.02108 0.06511 0.00854 0       0       0.05132 0.08323 0.02692 0.04593 0       0       0       0.00475 0.00407 0.03597 0.0477  4.22462 0.03157 0      
M053121 0    prot    299 Gm5129              0       0.17138 0.13733 0.0528  0       0.04089 0.18996 0.04378 0.16312 0.08633 0.02029 0.06124 0.36306 15.2449 0.14148 0.25117 0       0.13716 0       0       0       0.30652 0.05841 0.2946  0.06838 0.17011 0.1293  0      
M083814 0    pseu   1250 Gm5133              0       0       0       0       0       0       0       0       0.00355 0       0       0       0       0       0       0       0       0       0       0       0       0       0       0       0       0       0       0      
M033255 0    prot   3113 Gm5134              0.02674 0.02195 0.03627 0.05325 0.04482 0.06677 0.01216 0.01051 0.03561 0.01244 0.01559 0.02353 0.14336 14.4465 0.0299  0.21411 0.02224 0.00527 0       0.0053  0.15594 0.08178 0.06732 0.00354 0.04597 0.01337 1.06492 0      
M080798 0    pseu    572 Gm5135              0       0       0       0       0       0       0       0       0       0       0       0.06402 0       0       0       0       0.02017 0       0.10453 0       0       0       0       0       0       0.04042 0       0.48299
M093447 0    pseu    248 Gm5139              0.08391 0.04592 0       0.28649 3.99427 0.2465  0.03817 0.02639 0.01788 0.02602 0.04892 0.2215  0       0.03728 0.03411 0.03785 0.04653 0       0       0       0       0.04106 0       0       0       0.31695 0       4.45595
M091183 0    prot   3402 Gm5141              1.17443 1.0343  1.19946 1.00941 1.02527 1.89399 0.09182 0.21357 1.27857 0.10812 0.14266 1.49087 0.06736 0.17666 0.12683 0.15729 0.13566 0.00723 0.11131 0.00485 0.00607 0.05089 0.01283 0.75897 0.12019 1.08595 0.07955 0.48725
M053868 0    prot    624 Gm5142              0       0       0       0       0       0       0.13653 0       0       0.10341 0       0       0       361.078 0       0       0       0       0       0       0       0       0       0       0       0       0       0      
M100736 0    pseu    793 Gm5147              0.10497 0.04308 0.09062 0.08959 0.10556 0.03084 0.03581 0.01651 0.02237 0       0       0.25399 0       0.01166 0.02134 0       0       0       0.02513 0       0.01302 0.01284 0       0.00694 0       0.06997 0       0      
M058174 0    prot   3896 Gm5148              1.31928 2.74745 2.03546 1.78614 1.21398 1.79505 0.05831 0.04872 1.31903 1.61161 0.07007 0.51227 0.48606 0.23969 0.11944 0.32047 0.05627 0.2737  0.19951 0.08897 0.31018 0.53583 0.31828 0.0113  1.82351 0.61714 0.06946 0.99275
M069355 0    prot    853 Gm5152              0.0244  0       0       0       0.01636 0.043   0       0       0       0       0       0       0.02828 5.34374 0       0       0       0       0       0       0       0       0       0       0       0.00542 0.01133 0      
M108041 0    pseu    395 Gm5154              0       0       0       0       0       0       0       0       0       0       0       0       0       0       0       0       6.45559 0       0       0       0       0       0       0       0       0       0       0      
M078793 0    pseu   2832 Gm5155              0       0.00603 0.00181 0       0       0       0       0       0.02192 0       0.02142 0       0       0       0       0.00994 0       0       0       0       0       0       0       0       0       0       0       0      
M101436 0    prot   1578 Gm5157              0       0       0       0       0       0       0       0       0       0       0       0       0       0       0       0       0       0       0       0       0       0       0       0       0       0       0       0      
M061486 0    pseu    852 Gm5161              0.02442 0       0.01807 0.00463 0.01638 0.04305 0       0.08451 0       0.00757 0.0356  0.08596 0       0.01085 0.00993 0       0       0       0       0       0       0       0       0.00646 0       0       0       0      
M082191 0    pseu    569 Gm5166              0       0       0       0       0       0       0.01664 0       0       0       0       0       0       6.07725 0       0       0       0.02883 0       0       0       0       0       0       0       0       0       0      
M079655 0    prot    815 Gm5168              0       0       0       0       0       0       0       0       0       0       0       0       0       0.24958 0       0       0       0       0       0       0       0       0       0       0       0       0       0      
M096620 0    prot    759 Gm5169              0       0       0       0       0       0       0       0       0       0       0       0       0       0.23145 0       0       0       0       0       0       0       0       0       0       0       0       0       0      
M090308 0    prot   1442 Gm5174              0.10102 0.04738 0.04271 0.03011 0.13545 0.11022 0.00656 0       0       0.0358  0.00421 0.0127  0       8.3418  0.01173 0       0       0       0       0.00572 0       0       0       0       0       0       0       0      
M098065 0    pseu   3782 Gm5177              0.011   0       0.00271 0.01983 0.01476 0.00647 0.01251 0.00173 0       0.00341 0.00321 0.05326 0.06697 0.08068 0.01119 0.01986 0.00305 0.00217 0.00527 0.00436 0.00273 0.00269 0       0.00146 0       0.01345 0       0.07305
M098216 0    pseu    970 Gm5181              0       0       0       0       0       0       0       0       0       0       0       0.09438 0       0       0       0       0       0       0       0       0       0       0       0       0       0.00477 0       0.56963
M058933 0    pseu    296 Gm5185              0       0       0       0       0       0       0       0       0       0       0       0       0       0       0       0       0       0       0       0       0       0       0       0       0       0       0       0      
M082362 0    pseu    990 Gm5187              0.04204 0.00575 0.02074 0.10765 0.15502 0.0741  0.10518 0.01322 0.00448 0.01955 0.04902 0.09248 0.01218 0       0.09401 0.15172 0.03496 0       0       0.01667 0       0       0.00882 0.01112 0       0.02802 0.00976 0.55812
M102832 0    pseu    356 Gm5190              0       0       0.02884 0       0       0       0       0       0       0       0       0       0.03388 0.07791 0       0.05274 0       0       0       0       0.02901 0.0286  0       0       0       0.05195 0.08145 0      
M098169 0    pseu   1002 Gm5205              0       0.00568 0       0.01576 0.01392 0.0244  0       0       0       0       0       0       0.02408 0       0.00844 0       0       0       0       0.00824 0       0       0       0       0       0.00461 0       0      
M098190 0    pseu   1008 Gm5210              0.02064 0.00565 0.00509 0.05874 0.06921 0.02426 0.06574 0.01299 0       0.01921 0.03611 0.07266 0       0       0.02518 0.01863 0.01145 0.00814 0       0.01638 0       0       0.00866 0       0       0.04128 0       0.27408
M091198 0    prot    464 Gm5218              0       0       0.02212 0.01701 0.06014 0       0       0.16928 0.03822 0.02781 0.03922 0.27623 0       0.47823 0.0547  0       0       0       0       0       0       0.02195 0       0.08305 0       0.08969 0.02083 0      
M098210 0    pseu    348 Gm5224              0.11959 0.03272 0.059   0       0.04009 0.56214 0       0.18809 0       0       0       0       0       0       0       0       0.09947 0       0.11454 0       0       0       0       0.04746 0       0       0       0      
M095266 0    prot    323 Gm5225              0       0       0       0       0       0       0       0       0       0       0       0       0       0       0       0       0       0       0       0       0       0       0       0       0       0       0       0      
M084288 0    pseu    356 Gm5228              0       0.06397 0.01442 0       0       0.03434 0       0.22064 0.37365 0.09063 0.10225 0.3086  2.3378  0.38957 0.21389 1.23938 0       0.80642 0       0       1.68278 1.57327 0.17171 0.24743 0.57428 0.16885 2.25336 0      
M037064 0    pseu    352 Gm5229              0       0       0       0       0       0       0       0       0       0       0       0       0       0       0       0       0       0       0       0       0       0       0       0       0       0       0       0      
M101966 0    othe   4045 Gm5248              0       0       0       0.00098 0       0       0       0       0       0       0       0       0       0       0       0       0       0       0       0       0       0       0       0       0       0.00229 0       0      
M100398 0    pseu    471 Gm5251              0       0.01209 0       0.03352 0.05924 0.07788 0       0.04169 0       0       0.33489 0       0       0.09815 0       0       0       0       0       0       0       0       0       0       0       0.04908 0       0      
M101306 0    pseu    908 Gm5252              0       0       0       0       0       0       0       0       0       0       0       0       0       0       0       0       0       0       0       0       0       0       0       0       0       0       0       0      
M099741 0    pseu   1024 Gm5253              0       0.10564 0.0802  0.08866 0.06812 0.03582 0.04622 0.01278 0.11258 0.0126  0       0       0.02356 0       0.04957 0.0275  0       0       0       0       0       0       0       0.03763 0.00998 0       0       0      
M101129 0    pseu    976 Gm5254              0       0       0       0       0       0.01253 0       0.04024 0       0       0.00622 0.01876 0       0       0       0       0       0       0.02042 0       0       0       0       0.00564 0       0.02369 0       0      
M082565 0    pseu    640 Gm5255              0       0       0       0       0       0       0       0       0       0       0       0       0       0       0       0       0       0       0       0       0       0       0       0       0       0       0       0      
M100319 0    pseu    876 Gm5256              0.07126 0.0065  0.01172 0.03605 0.01593 0.01396 0       0.02989 0       0.00737 0.02078 0.10451 0       0       0.01932 0       0.03951 0       0.02275 0       0       0.01162 0       0.27024 0       0.05806 0.01103 0      
M082012 0    pseu    789 Gm5257              0       0       0       0       0.01768 0       0       0       0.02248 0       0       0.13924 0       0       0       0.0119  0.01462 0       0.05052 0       0       0       0       0       0       0.02344 0.01225 0      
M091806 0    pseu    326 Gm5258              0       0       0       0       0       0       0       0       0       0       0       0.05617 0       0       0       0       0       0       0.06114 0       0       0       0       0       0       0       0       0      
M102083 0    pseu    799 Gm5259              0       0       0       0.00988 0       0       0       0.00819 0       0       0.01519 0.16042 0       0       0       0.01175 0.01444 0       0.02494 0       0       0       0       0.02756 0       0.05208 0.0121  0.34577
M099464 0    pseu    947 Gm5260              0       0       0       0       0       0       0       0       0       0       0       0       0       0       0       0       0       0       0       0       0       0       0       0       0       0       0       0      
M101385 0    pseu    712 Gm5261              0       0       0.00721 0       0       0       0       0       0       0       0       0       0       0       0       0       0       0       0       0       0       0       0       0       0       0       0       0      
M097130 0    pseu    995 Gm5262              0.02091 0       0       0.02777 0.01402 0       0       0       0       0       0       0.09201 0       0.00929 0       0       0.05798 0       0.06009 0       0       0       0       0       0       0.01394 0       0.27766
M090323 0    pseu    600 Gm5263              0       0       0       0       0       0.04075 0       0.08728 0.00739 0       0       0       0       0       0       0       0       0       0.03322 0       0       0       0       0.0367  0       0.00771 0       0      
M099592 0    pseu    847 Gm5264              0.0737  0.04033 0       0       0       0.01444 0       0.00773 0       0       0       0       0       0       0       0       0       0       0       0       0       0       0       0.013   0       0       0       0      
M058622 0    pseu    341 Gm5265              0       0       0.01505 0.01158 0.16366 0.03585 0       0.92138 0.013   0       0       0.0537  0       0       0       0       0       0       0       0       0       0       0       0.38747 0       0.12204 0       0      
M101206 0    pseu   1160 Gm5266              0       0       0       0       0       0       0       0       0       0       0.00523 0       0       0.00797 0       0       0       0       0       0       0       0.06145 0       0       0.00881 0       0       0      
M100178 0    pseu   1044 Gm5267              0       0       0       0       0       0       0       0       0       0       0.00581 0.01754 0       0       0       0       0       0       0       0       0       0       0       0       0       0       0       0      
M101937 0    pseu    939 Gm5268              0       0.00606 0       0       0       0       0       0.01394 0       0       0       0       0       0       0       0       0       0       0       0       0       0       0       0.02931 0       0       0       0      
M098549 0    prot    748 Gm5269              0.02782 0.00761 0.04803 0.00528 0.01865 0       0.01266 0.04375 0.07706 0       0.00811 0.36719 0.01613 0       0       0       0       0.01097 0       0       0       0       0       0.02944 0       0.9025  0.02584 0      
M081099 0    pseu   1001 Gm5270              0.04158 0.10238 0.0564  0.07492 0.1115  0.07329 0.08511 0.47082 0       0.04513 0.0303  0.12804 0       0.21244 0.10142 0.07503 0.08069 0.01639 0.01991 0.00825 0.01032 0.01017 0       0.044   0.01021 0.07391 0       0      
M098226 0    pseu    981 Gm5272              0       0       0       0.04828 0.07111 0.03739 0       0       0       0       0.00618 0.05599 0.0123  0.01885 0       0       0.01176 0       0.04063 0       0.01053 0       0       0       0       0.02828 0       0.28162
M097985 0    pseu   1002 Gm5274              0       0       0       0.02364 0       0.0122  0       0       0       0       0       0.05482 0       0       0       0.00937 0       0       0       0       0       0.01016 0       0       0       0       0       0      
M105452 0    pseu   1046 Gm5276              0.13926 0.35926 0.26498 0.23396 0.29344 0.18702 0.13575 33.6043 0.22467 0.01234 0.32479 0.52515 0.05766 0.07071 0.20221 0.43079 0.02206 0.01568 0       0       0       0.01947 0.02505 2.03687 0.04886 0.48625 0.00924 0.79236
M091361 0    pseu    555 Gm5277              0       0       0       0       0.02514 0       0       0       0       0       0       0.16496 0       0       0       0       0.02079 0       0.07182 0       0       0       0       0       0       0.00833 0       0      
M057829 0    pseu    551 Gm5278              0.07553 0.093   0.11178 0.25073 0.1266  0.08876 0       0       0.00805 0.24594 0       0.16616 0.02189 0       0       0.05111 0.02094 0       0       0.01498 0       0.01848 0.04755 0.05995 0.01855 2.08112 0       0      
M105532 0    pseu    744 Gm5279              0       0.01531 0.0069  0       0       0       0       0.0088  0.0298  0.03469 0.13046 0.02461 0.03242 0.07456 0.01137 0       0       0.01102 0       0.01109 0.04165 0.01369 0       0.0222  0       0.07458 0       0      
M105244 0    pseu   2133 Gm5281              0       0       0.00241 0.0074  0       0       0.00888 0.00614 0       0.01815 0.00284 0       0.00565 0.00433 0.00397 0.16724 0.00541 0       0       0       0.01453 0.00477 0       0.00258 0.04792 0       1.02405 0      
M095827 0    pseu    333 Gm5283              0       0.0171  0       0       0.0419  0       0       0       0       0       0       0.10997 0       0       0       0       0       0       0       0       0       0       0       0       0       0       0       0      
M106117 0    pseu    902 Gm5284              0       0       0       0       0       0       0       0       0       0       0.00673 0       0       0       0       0       0       0       0       0       0       0       0       0.01221 0       0.0205  0       0      
M103511 0    pseu    665 Gm5285              0       0       0       0       0       0       0       0       0       0       0       0       0       0       0       0       0       0       0       0       0       0       0       0       0       0       0       0      
M090268 0    prot   1591 Gm5286              0       0       0       0       0       0       0       0       0       0       0       0       0       0.01162 0       0       0       0       0       0       0       0       0       0       0       0       0       0      
M084173 0    pseu    597 Gm5287              0       0       0       0       0       0       0       0       0       0       0       0       0       0.15487 0       0       0       0       0       0       0       0       0       0       0       0       0       0      
M105171 0    pseu   1118 Gm5288              0       0       0       0       0.01248 0       0       0       0       0.00577 0.00543 0.03276 0.01079 0       0       0       0       0       0.03565 0       0       0       0       0.00492 0       0.00827 0       0      
M107030 0    pseu    898 Gm5291              0       0       0       0       0       0       0       0.00729 0       0       0       0.02039 0       0       0       0       0.01285 0       0       0       0       0       0       0       0       0       0       0      
M094504 0    prot    698 Gm5294              0.05963 0.04079 0.01471 0.00565 0.01999 0.03503 0.04069 0.03751 0.00635 0.05547 0.20859 10.6242 7.77616 1.90746 0.04848 0       0       0.57582 0       0.02365 0.08879 0       0.03753 0.00789 0.01464 0       0       4.35381
M105124 0    pseu   1170 Gm5297              0.08893 0.0292  0.03071 0.03036 0.03577 0.05225 0       0.07273 0.04169 0       0.16074 0.10955 0       0       0.02169 0.01605 0.00986 0       0.01703 0.01411 0       0       0       0.22115 0.00874 0.06323 0       0.23613
M107259 0    pseu    891 Gm5298              0       0       0       0.00443 0.01566 0.02744 0       0.00735 0.00498 0       0       0.06165 0       0       0.0095  0       0.0259  0       0       0       0       0       0       0.02472 0       0       0       0      
M078706 0    othe   3976 Gm53                0       0       0.00387 0       0       0       0       0.00988 0.78843 10.892  0.71865 0.5296  7.17756 0.40462 0.68518 0.1818  0       0       0.01504 0       0.02078 36.4126 30.467  0.11077 0.0617  0.31748 0.36463 0.90329
M098052 0    pseu   1002 Gm5300              0       0       0.00512 0.00394 0       0.0122  0.03779 0.01307 0.00885 0.43149 0.04844 0.12792 0.03611 0.06459 0.02533 0.01874 0       0       0       0.04118 0       0       0       0.01099 0.03061 0.00923 0.16398 0.27572
M107212 0    pseu    795 Gm5302              0.02618 0       0       0.00496 0.05265 0       0       0.00823 0       0       0       0.23032 0       0       0       0       0       0       0.05014 0       0       0       0       0       0       0.04071 0       0      
M083107 0    pseu   1251 Gm5303              0       0.02276 0.00821 0.00316 0.04461 0       0       0.02616 0.01418 0       0.00485 0.30737 0       0.00739 0       0       0       0.0459  0       0       0.01651 0       0       0.05721 0       0.01109 0.01545 0.22084
M107984 0    pseu    756 Gm5306              0       0.02259 0       0.01044 0       0       0       0       0       0       0       0.1211  0       0       0.01119 0       0       0       0.02636 0       0       0       0       0       0       0.00612 0       0      
M107710 0    pseu    759 Gm5307              0       0       0       0       0       0       0       0       0       0       0       0       0       0       0       0       0       0       0       0       0       0       0       0       0       0       0       0      
M104843 0    pseu   1353 Gm5308              0       0.00421 0       0.00292 0.01031 0       0       0.00484 0       0       0       0.06767 0       0       0       0       0       0       0       0       0       0       0       0.01628 0       0       0       0      
M106331 0    pseu    676 Gm5309              0       0       0.02278 0.00584 0       0       0       0.10651 0       0       0       0       0       0.05471 0       0.02777 0.01707 0       0       0       0       0       0       0.04072 0       0       0       0      
M105248 0    pseu   1510 Gm5310              0       0       0       0       0       0       0       0.00433 0       0       0       0.01213 0       0       0       0       0       0       0       0       0       0       0       0       0       0       0       0.18296
M107772 0    pseu    708 Gm5311              0       0.00804 0       0       0.01971 0.03454 0       0       0.00626 0       0       0.05172 0       0       0       0.01326 0       0       0       0       0       0       0       0       0       0.01306 0       0      
M108107 0    pseu    546 Gm5312              0.03811 0.03128 0.0564  0       0.12776 0.06718 0.01734 0.2038  0.12181 0.05909 0.03333 0.77131 0.13255 0.0508  0.30991 0.10316 0       0.12018 0.0365  0.04535 0.1135  0.1119  0.09596 0.22183 0       0.17784 0.14161 0.50599
M097996 0    pseu    986 Gm5313              0.08442 0       0       0.05204 0       0.1364  0.0096  0.01328 0       0.00654 0.01231 0.05571 0       0       0       0       0.0117  0       0       0       0       0       0       0.00558 0       0.00938 0.0098  1.12077
M108082 0    pseu    465 Gm5314              0.0895  0.01224 0.03311 0.0764  0.09001 0       0       0       0       0       0       0       0       0       0       0       0       0       0.04286 0       0       0       0       0       0       0       0       0      
M107836 0    pseu   1896 Gm5315              0.01098 0       0       0.00208 0.04415 0.00645 0       0.0069  0.00234 0       0       0.05794 0       0.00975 0.00446 0       0.18257 0       0       0       0       0       0       0.01742 0       0       0       0      
M108240 0    pseu    846 Gm5317              0       0       0       0       0       0       0       0       0       0       0       0       0       0       0       0       0       0       0       0       0       0       0       0       0       0       0       0      
M107764 0    pseu    405 Gm5318              0       0.02812 0       0       0       0       0       0       0       0       0       0.04521 0       0       0       0       0       0       0       0       0       0       0       0       0       0       0       0      
M082782 0    pseu    872 Gm5319              0       0       0       0       0       0       0       0.04504 0.01017 0       0.00696 0       0       0       0       0       0.0397  0       0       0       0       0       0       0.01263 0       0.0053  0       0      
M108840 0    pseu   1518 Gm5320              0.12338 0       0       0.0026  0       0.04833 0       0       0       0       0.004   0.01206 0       0.01218 0       0       0       0       0.01313 0       0       0       0       0       0       0       0       0      
M108331 0    pseu    698 Gm5322              0       0       0       0       0       0       0       0.05627 0.01906 0       0.00869 0.02623 0       0       0       0       0       0       0       0       0       0       0       0       0       0       0       0      
M109065 0    pseu    475 Gm5324              0       0       0       0       0       0       0       0       0       0       0       0       0       0       0       0       0       0       0       0       0       0       0       0       0       0       0       0      
M094827 0    pseu   1008 Gm5327              0       0       0       0       0       0       0       0       0       0       0       0       0       0       0       0       0       0       0       0       0       0       0       0       0       0       0       0      
M100926 0    pseu    462 Gm5329              0       0       0       0       0       0       0       0       0       0       0       0       0       0       0       0       0       0       0       0       0       0       0       0       0       0       0       0      
M094854 0    pseu    719 Gm5334              0       0       0       0       0       0       0       0       0       0       0       0       0       39.5167 0       0.02611 0       0       0       0       0       0       0       0       0       0       0       0      
M098035 0    pseu    999 Gm5335              0.10415 0.0057  0.00514 0.12643 0.22345 0.07343 0.0758  0.00655 0       0.05814 0.04858 0.21994 0.01207 0       0.1101  0.11276 0.0462  0       0.01995 0.00826 0.02068 0.01019 0       0.00551 0       0.03703 0.01935 0.27655
M108105 0    pseu    879 Gm5340              0.02367 0       0       0.01347 0.01587 0       0       0.00745 0.00504 0       0.24846 0.35412 0.06861 0.61008 0.0385  0.02136 1.14201 0.07465 0       0.05634 0.19976 0.38231 0.00993 0.00626 0.02326 0.01578 0.02199 0      
M062235 0    pseu    488 Gm5341              0.08528 0.05834 0.07363 0       0       0       0.05819 0.17437 0       0.01322 0.01243 0.11256 0       0       0       0       0       0       0       0       0       0.0626  0       0.14666 0.02095 0       0       0      
M098017 0    pseu   1002 Gm5342              0.0623  0       0       0.01576 0       0.04881 0       0.00653 0       0       0       0.05482 0       0       0       0       0       0       0.01989 0       0       0       0       0       0       0.00461 0       0.55143
M098050 0    pseu   1012 Gm5345              0.59632 0.65263 0.53255 0.50314 0.11029 0.48326 0.33674 1.44884 0.53015 0.13391 0.52154 0.28949 0.90582 0.22841 0.48489 0.64006 0.0228  0.08105 0.01969 5.41528 0.06124 0.02013 0.43145 0.99009 0.82828 0.1919  0.33426 0.27299
M050190 0    prot   2325 Gm5346              0       0       0       0.0017  0.012   0.00526 0       0       0       0       0       0       0       2.55703 0       0       0       0       0       0       0       0       0       0       0       0       0       0      
M098106 0    pseu   1001 Gm5350              0.02079 0       0       0.00789 0       0.01221 0       0.00654 0       0       0       0.01829 0       0       0       0       0.02305 0       0       0       0       0       0       0       0       0       0       0      
M087321 0    pseu    792 Gm5353              0.13137 0.38102 0.45366 1.29578 0.07046 0.3705  0.0239  0.00826 0.18475 0       0.00766 0.16183 0       0       0.03205 0       0       0       0.15099 0.01042 0.02608 0.12858 0       0.08341 0.03872 0.18682 0       0      
M097949 0    pseu    972 Gm5354              0.02141 0.07615 0.00528 0.01218 0.01435 0       0       0       0       0       0       0.01884 0       0       0       0       0       0       0       0       0       0       0       0       0.01052 0       0       0.28423
M102075 0    pseu    585 Gm5368              0       0       0       0       0       0       0       0       0       0       0       0.0313  0       0       0       0       0       0       0       0       0       0       0       0       0       0       0       0      
M101949 0    pseu    573 Gm5370              0       0       0       0       0       0       0       0       0       0.01126 0       0.06391 0       0.03227 0       0       0       0       0       0       0       0       0       0       0       0.02421 0       0.48214
M101000 0    pseu   1575 Gm5371              0       0       0       0       0       0       0       0       0       0       0       0.01163 0       0.01174 0       0       0       0       0       0       0       0       0       0       0       0       0       0      
M100266 0    pseu    393 Gm5372              0       0       0       0       0       0       0       0       0       0       0       0       0       0       0       0       0       0       0       0       0       0       0       0       0       0       0       0      
M080952 0    pseu    825 Gm5379              0       0       0       0       0       0       0       0       0       0       0       0       0       0       0       0       0       0       0       0       0       0       0       0       0       0       0       0      
M081255 0    pseu   2135 Gm5380              0       0.024   0.00721 0.00185 0       0.01145 0.00443 0.01533 0.00831 0.00605 0.00284 0.05146 0.0226  0.00866 0.02378 0.0044  0.01081 0       0.00934 0       0       0       0       0.02836 0.00479 0.00433 0       0.1294 
M082736 0    pseu   1247 Gm5381              0       0       0       0       0       0.0098  0       0       0       0       0       0       0       0       0       0       0.00925 0       0       0       0       0       0       0       0       0       0       0      
M081654 0    pseu    616 Gm5383              0       0       0       0       0.02265 0       0       0       0       0       0       0       0       0       0       0       0       0       0       0       0       0       0       0       0       0       0       0      
M080998 0    pseu    462 Gm5384              0       0.01232 0       0.01709 0.45298 0       0       0       0.0096  0.01397 0.01313 0.31706 0       0       0.01831 0       0.02497 0       0.04314 0       0       0       0       0.02383 0       0.1201  0       0      
M081880 0    pseu   1558 Gm5385              0       0       0       0.00253 0       0       0       0       0       0       0       0.01175 0       0.43321 0.00543 0       0       0       0       0       0.00663 0       0       0.00353 0       0       0       0      
M082886 0    pseu   2449 Gm5386              0       0       0       0       0       0       0       0       0       0       0       0.01495 0       0.02265 0       0       0       0       0       0       0       0       0       0       0       0       0       0      
M082556 0    pseu    856 Gm5387              0       0       0       0       0       0       0       0       0       0       0       0       0       0       0       0       0       0       0.02328 0       0.02413 0.03569 0       0       0       0.0162  0       0      
M081350 0    pseu   1116 Gm5388              0.03729 0.01531 0.03679 0.03537 0.0375  0.03287 0       0.12317 0.01192 0       0.00544 0.26251 0.02162 0       0.06065 0.03365 0.01034 0       0       0       0.01851 0.01825 0       0.43905 0       0.04972 0.01732 0.74266
M081896 0    pseu   1175 Gm5389              0.05313 0.01938 0.00874 0.03023 0.02375 0.02081 0.02417 1.58767 0.01887 0.04943 0.01549 0.07792 0.01027 0.02361 0.036   0.03995 0       0       0.01696 0       0       0       0       0.07965 0       0.03542 0       0.23512
M083617 0    pseu   1229 Gm5390              0       0.00463 0       0       0       0.00995 0       0.00533 0       0       0       0       0       0.01505 0       0       0       0       0       0       0       0       0       0       0       0       0       0      
M083912 0    pseu    612 Gm5391              0.034   0       0.02516 0.00645 0.0228  0.01998 0       0.04278 0.02174 0       0.02974 0.53854 0       0       0       0       0       0       0       0       0       0       0       0.07197 0       0.00756 0       0      
M080758 0    pseu    787 Gm5392              0.05288 0       0.01304 0.00502 0.03546 0       0       0.02495 0       0       0       0.0698  0       0       0       0       0       0       0.02532 0       0       0       0       0.02798 0       0.04113 0       0.35104
M082669 0    pseu    271 Gm5393              0       0       0       0       0       0       0       0       0       0       0       0       0       0       0       0       0       0       0       0       0       0       0       0       0       0       0       0      
M080695 0    pseu    974 Gm5394              0       0       0       0       0       0       0       0       0       0       0       0       0       0       0       0       0       0       0       0       0       0       0       0       0       0       0       0      
M082342 0    pseu    914 Gm5395              0       0.01869 0.00562 0.00432 0       0       0       0.00716 0.04851 0.01412 0.00664 0       0       0.05058 0.0648  0.01027 0       0       0       0.02709 0.0226  0.01114 0       0       0.02237 0.01518 0.06345 0      
M084275 0    pseu    531 Gm5396              0.03919 0       0       0.00743 0       0.04605 0       0.03698 0       0       0       0.10345 0       0       0       0       0.02173 0       0       0       0       0       0       0.07258 0       0       0       0      
M082827 0    pseu   1451 Gm5397              0.01434 0       0       0       0       0       0       0       0.00306 0       0       0       0       0.10195 0       0       0       0       0       0       0       0       0       0.00379 0       0       0       0      
M084202 0    pseu    983 Gm5398              0.16935 0.21431 0.16187 0.22486 0.04258 0.08707 0       0.03329 0       0       0       0.03725 0       0       0       0       0.01174 0       0       0       0       0       0       0.0112  0.0104  0.01881 0       0      
M080923 0    pseu    942 Gm5400              0       0       0       0       0.01481 0.01298 0       0.04169 0.01412 0       0       0.05831 0       0.00982 0       0       0.01225 0       0       0       0       0       0       0.0526  0       0       0       0      
M082406 0    pseu    363 Gm5401              0.2293  0.15685 0.25452 0.19573 0       0.06736 0       0       0.03664 0       0       0.05044 0       0.76412 0       0       0       0       0       0       0       0       0       0.01517 0       0.05095 0       0      
M083438 0    pseu   1617 Gm5402              0.02574 0.00704 0.03174 0.00732 0       0.00756 0       0.02834 0.00823 0.00399 0.00375 0       0       0       0.00523 0.00581 0       0       0       0       0       0       0       0.03064 0.00632 0       0       0      
M083250 0    pseu   2794 Gm5403              0       0       0.00184 0       0       0.00438 0       0       0       0.00231 0       0.01311 0.04317 0.00331 0       0.00672 0.00826 0       0       0       0       0       0.00313 0.00394 0       0       0       0      
M083903 0    pseu    608 Gm5405              0       0       0       0       0.02295 0       0       0.01077 0       0       0       0       0       0       0       0       0       0       0       0       0       0       0       0.06338 0       0       0       0      
M080715 0    pseu    765 Gm5406              0.0544  0.00744 0.02013 0.02064 0.03648 0.03196 0       0.39359 0.02898 0       0.03172 0.93347 0       0       0       0.01227 0       0       0.05211 0       0       0.02662 0       0.27347 0       0.01813 0       0      
M058176 0    prot    746 Gm5407              0       0       0       0       0       0       0       0       0       0       0       0       0       1.0287  0       0       0       0       0       0       0       0       0       0       0       0       0       0      
M105920 0    pseu    746 Gm5408              0.02789 0       0       0.01058 0       0       0       0.01755 0       0.00865 0       0.02454 0       0       0       0.02517 0       0       0       0       0       0.01365 0       0.01476 0       0       0       0      
M059014 0    pseu    694 Gm5409              0       0       0       0       0       0       0       0       0       0       0       0       0       0.01332 0       0       0       0       16.0247 0       1.54783 0.13206 0       0       0       0       0.80774 0      
M091318 0    prot   3608 Gm5415              0.02884 0       0.00427 0.05579 0       0.10505 0       0       0       0       0.00336 0.01522 0       4.24367 0       0       0       0       0       0       0       0       0       0.00153 0       0       0       0      
M049414 0    pseu    382 Gm5417              0.2179  0.96882 0.73901 2.02524 4.38277 0.22404 1.33815 0.2913  0.8125  1.67239 0.92111 0.09587 4.07319 0.91975 3.63224 3.58793 0.0302  2.72699 0       2.16058 3.05538 4.3719  4.732   0.38912 2.35484 1.1862  1.77108 0      
M108792 0    pseu    527 Gm5418              0       0       0       0       0       0       0       0.01242 0       0       0       0       0       0       0       0       0       0       0       0       0       0       0       0.01045 0       0       0       0      
M080983 0    pseu    525 Gm5419              0       0       0       0       0       0       0       0       0       0       0       0       0       0       0       0       0       0       0       0       0       0       0       0       0       0       0       0      
M056716 0    othe    987 Gm5420              0       0       0       0.02    0       0       0.04795 0.82898 0.02246 0.04577 0.01844 0       0.02444 0       0       0.27583 0.28057 0       0.44424 0       0.08372 0.12381 0.07963 0.15618 0       0.05153 0       0.27991
M097245 0    pseu   2353 Gm5421              0.32722 0.3315  0.39047 0.11742 0.29054 0.30137 1.67759 1.93615 0.21859 0.48542 0.34291 0.21011 0.18454 0.05894 0.93486 1.39238 0.03433 0.03835 0.03388 0.04209 0.20192 0.20341 0.20783 6.22598 0.14336 0.05895 0.69417 1.0567 
M039684 0    prot   2905 Gm5422              0.14327 0.27439 0.27387 0.07201 0.11046 0.26936 0.22484 0.58584 0.3419  0.11995 0.39469 0.28364 0.08304 0.22279 0.32327 0.26175 0.03177 0.06212 0.02058 0.13353 0.064   0.04908 0.09018 0.28995 0.11612 0.09391 0.08318 0.2853 
M046687 0    prot   1594 Gm5424              0.37859 0.15716 0.37353 0.08419 0.97155 0.53692 0.03563 0.01232 0.63422 16.8209 1.43863 0.22974 0.15134 0.20881 0.08492 0.12957 0.00724 0.01544 0.02501 19.7274 0       0.2236  0.01644 0.16924 0.0513  0.4032  0.16371 0.17332
M096486 0    prot    311 Gm5426              0       0       0       0.01269 0.08972 0       0       0.04209 0       0.02075 0.01951 0.05888 0       0       0       0       0       0       0       0       0       0       0       0.0177  0       0.02973 0       0.88832
M098180 0    pseu    914 Gm5430              0.68302 0.00623 0.02246 0.45345 0.44267 0.5217  0.17607 0.10026 0.00485 0.0706  0.05974 0.32053 0.02639 0.01012 0.17587 0.2465  0.03787 0.00897 0       0.02709 0.10171 0.01114 0.03822 0.03012 0       0.31871 0.02115 0      
M058163 0    prot   3795 Gm5431              0.03838 0.018   0.06492 0.0468  0.05882 0.03222 0.16463 0.06037 0.53862 0.08502 0.42682 0.42459 0.07946 0.01949 0.486   0.60358 0.1429  0.00648 0.07878 0.05872 0.89816 0.2415  0.05983 0.13346 0.26128 0.57873 0.25213 0.36399
M097580 0    othe   1667 Gm5432              0.03745 0.05806 0.11085 0.13733 0.07532 0.10268 0.01136 0       0.04256 0.14323 0.0182  0.05492 0.25324 0.51582 0.0203  0.03942 0       0       0       0       0.04337 0       0       0.0033  0.07358 0.01109 0.08117 0.16573
M094374 0    prot   1118 Gm5435              0       0.01528 0       0.00353 0       0       0       0.01171 0.00397 0.00577 0       0.04913 0.02158 0.04962 0.03784 0.05878 0       0       0       0       0       0.00911 0       0.00492 0.02743 0.00827 0.03458 0      
M101930 0    othe   5494 Gm5441              0.55678 0.00311 0.03363 0.01078 0.02286 0.48069 0       0       0.00323 0       0.00331 0       0       0.00505 0       0.00171 0       0       0.04353 0       0       0       0       0       0.00372 0       0       0      
M106721 0    pseu   2032 Gm5442              0       0       0       0       0       0       0       0       0       0       0       0.0811  0       0       0       0       0       0       0       0       0       0       0       0       0       0       0       0      
M053499 0    prot   2467 Gm5444              0       0       0.00208 0       0       0       0       0       0       0       0       0       0       0.01124 0       0       0       0       0       0       0       0       0       0       0       0       0       0      
M094185 0    pseu    482 Gm5445              0.25904 0.02363 0.01065 0.01638 0.05789 0.1522  0       0.09506 0.0092  0       0       0.26592 0       0       0.01755 0       0.04788 0       0.0827  0       0       0       0       0.17133 0       0.22064 0       0      
M050243 0    pseu    782 Gm5446              0.05322 0.23299 0.25598 0.07066 0.14273 0.06254 0.02421 0.18415 0.49896 0.03301 0.15516 0.11707 0.07712 0.11823 0.04328 0.03601 0       0       0       0       0       0.01302 0       0.74625 0.02614 0.02365 0.0618  0      
M056257 0    prot   1772 Gm5447              0.01174 0.0482  0.02028 0.01114 0.04724 0.0207  0       0.00369 0.08257 0.03278 0.02054 0.031   0       0.20349 0.06684 0.05828 0.00651 0       0.01125 0.0326  0.02914 0.00575 0.00493 0.01864 0.01154 0.01305 0       0.62363
M094242 0    pseu    843 Gm5456              0.02468 0       0.01218 0       0       0.0145  0.01123 0.01553 0.0263  0       0.12954 0.02172 0       0       0.01004 0       0       0       0       0.00979 0       0       0       0.00653 0       0.01097 0       0      
M021741 0    pseu    335 Gm5457              0       0.08498 0.07661 0.04713 0.24988 0.10949 0.1978  1.34821 0.17206 0       0.30786 0.3826  0       0       0.07577 0.05605 0.06889 0       0.05949 0       0       0       0       1.52835 0       0.23464 0       0      
M095024 0    prot   1811 Gm5458              0       0.01886 0.02834 0.04795 0.17719 0.00675 0.02091 0       0.05876 0       0.00335 0       0       9.1897  0.01869 0.00518 0       0       0       0       0       0       0       0.0152  0.00564 0.06383 0       0      
M090305 0    pseu    797 Gm5459              0.02611 0.05001 0.0322  0.02476 0.01751 0.03068 0       0.05749 0.01113 0.04858 0.00761 0.41353 0.01513 0       0.03185 0.01178 0.01448 0       0.07502 0       0.01296 0.05111 0       0.04835 0.01283 0.12763 0.01213 0      
M072624 0    prot   1898 Gm5460              0       0       0       0       0       0       0.01496 0.02414 0.03971 0.0238  0.05114 0       0.21607 24.9609 3.61955 0.91007 0       0.01296 0       0       0       0       0.24385 0.07252 0.00539 0.45312 0.01528 0      
M075553 0    prot   2155 Gm5464              0.06759 0.10568 0.14053 0.0696  0.12948 0.10212 0.03514 0.00304 0.07201 0.02695 0.01408 0.05948 0.10634 0.06436 0.07067 0.0697  0       0.03045 0.0185  0.01915 0.02876 0.11341 0.05268 0.06898 0.10436 0.00858 0.11212 0.3846 
M083397 0    pseu   1889 Gm5466              0.16524 0.56364 0.16575 0.23403 0.99709 0.28479 0.06013 0.02772 0.05164 0.05124 0.01285 0.12601 0.29372 0.13215 0.08062 0.18388 0.04887 0.0304  0.09496 0.03058 0.1695  0.18329 0.12019 0.00874 0.19481 0.08812 0.28141 0.14625
M056089 0    prot    652 Gm5468              0.15958 0.10479 0.86596 0.5509  0.55636 0.45005 0       0       0.08841 0       0.0093  0       0       0.01418 0       0.0144  0       0       0       0       0       0       0       0.02533 0       0       0.01482 0      
M058463 0    pseu    341 Gm5471              0.06102 0.05009 0.09031 0.03473 0.04091 0.07171 0.02776 0.51828 0.03901 0       0.01779 0.21478 0       0       0       0       0       0       0.05845 0       0       0       0       0.25832 0       0.12204 0       0      
M096157 0    pseu   1679 Gm5472              0.02479 0.00678 0.00611 0       0.00831 0.01456 0.00564 0.08967 0.02641 0       0.02529 0.04362 0.01437 0.4901  0.00504 0.01677 0.01374 0       0       0       0       0       0.0104  0.10821 0       0.01102 0.00576 0      
M095812 0    pseu    641 Gm5473              0       0       0       0.00616 0.02177 0.01907 0       0       0       0       0.01893 0.14283 0       0       0       0       0       0       0       0       0       0       0       0.00859 0       0.04328 0       0      
M087444 0    prot   3363 Gm5475              0.03713 0.00508 0.00611 0.00704 0.0083  0.05453 0       0.00584 0.00132 0.58525 0.02525 0.01633 0.08249 0.12372 0.00252 0       0.03431 0       0.02371 0       0.12899 0.0212  0.05193 0.00164 0.00304 0.011   0.01437 0      
M095241 0    prot   2558 Gm5478              0       0       0       0       0.01091 0       0       0       0       0.00252 0.13755 0       0       0       0       0.00367 0       0       0       0       0       0       0       0       0       0.01446 0       0      
M044697 0    pseu    434 Gm5479              0       0.02624 0       0       0       0.05634 0       0.04525 0.04087 0       0.02796 0       0.02779 1.29953 0.03899 0.02163 0       0       0       0       0.0952  0       0.02012 0.02537 0       0       0       0      
M098164 0    prot   1947 Gm5493              0.24582 0.04386 0.02373 0.03446 0.07166 0.23235 0       0       0.01366 0       0.01558 0.03762 0       0       0.00435 0.00482 0       0       0.01024 0       0       0       0       0       0       0.01187 0       0      
M071035 0    pseu    884 Gm5499              0.80036 1.9902  2.18898 0.36614 0.86804 0.85751 0.72816 0.46649 0.86773 0.45259 0.50784 0.20713 0.15009 0.17781 0.66995 0.55221 0.0261  0.08351 0.04509 0.21474 0.04674 0.1152  0.19757 1.0774  0.05782 0.05231 0.14213 0      
M092039 0    pseu    831 Gm5501              0       0       0       0       0       0       0       0       0       0       0       0       0       0       0       0       0       0       0       0       0       0       0       0       0       0       0       0      
M083458 0    pseu    485 Gm5510              0.08581 0.27001 0.26458 0.02442 0.11507 0.25209 1.01493 0.40489 0.5211  0.93137 0.51285 0.22652 0.82069 0.22876 1.74443 1.85817 0       0.35516 0       0.44245 0.66019 0.81887 0.48614 0.38594 0.29507 0.13347 0.4982  0      
M100615 0    pseu    801 Gm5511              0.07794 0.09241 0.08971 0.04928 0.64447 0.09158 0.01182 0.12258 0.01107 0       0.0303  0.20573 0       0.05771 0       0.03516 0.04321 0       0       0       0       0       0       0.15808 0       0.02886 0.12066 0      
M063586 0    pseu   1217 Gm5513              0.0342  0.03743 0.03374 0.0227  0.01146 0.01005 0.02333 0.23665 0.04008 0       0.04985 0.1655  0.00991 0       0.06257 0.03857 0       0       0.01638 0.00678 0.01697 0.00837 0       0.61522 0       0.0266  0       0.22701
M045104 0    pseu    305 Gm5514              3.82073 10.4166 10.5012 1.03532 3.01908 3.44746 9.18681 2.27488 9.78378 7.9341  1.82993 13.2074 1.1073  0.36377 1.10957 0.86181 1.66454 0.18825 0       0       0.16932 0.06678 0.08589 9.60277 0.33515 0.31836 0.41195 0.9058 
M100212 0    pseu   1241 Gm5522              0       0.04588 0.02068 0       0       0       0.12205 0       0.00357 0       0       0       0.00972 0.02235 0.1159  0.02269 0       0       0       0       0.00832 0       0       0       0       0       0.00779 0      
M097711 0    pseu    996 Gm5523              0.45964 0.04002 0.05153 0.24174 0.33619 0.46647 0.30413 0.17744 0.02671 0.20085 0.17664 0.20222 0.06055 0.31562 0.41623 0.48069 0.02317 0.01647 0       0.09115 0.06222 0.08179 0.0263  0.08844 0       0.19498 0.0097  0.83213
M101514 0    othe   2000 Gm5524              0.0104  0       0       0       0       0       0       0.00655 0       3.65244 0       0       0       0       0       0.00939 0       0       0       7.60139 0       0       0       0.02477 0       0       0       0      
M099492 0    pseu   1311 Gm5525              0.14286 0.0912  0.10179 0.07828 0.29798 0.10259 0.05776 2.18188 0.25704 0.02461 0.79592 0.97767 0.0276  0.03526 0.14198 0.06445 0.0264  0.00626 0.09121 0.0063  0.00788 0.00777 0.01998 1.36479 0.02339 0.48671 0.01474 0.63219
M084817 0    pseu    422 Gm5526              0.78898 12.75   22.3556 0.85116 2.34734 0.69534 7.13325 1.11679 267.887 24.6807 18.7748 2.0393  4.57315 19.4119 25.1408 13.3028 0       9.66021 0       5.92602 3.69585 11.7519 1.86238 19.8819 11.9178 5.79615 4.71799 2.61866
M100007 0    pseu    641 Gm5527              0       0.06218 0.03203 0.05542 0.32649 0       0       0.02042 0.11759 0       0.09464 0.05713 0       0.0577  0.0132  0       0       0       0       0       0       0       0       0.04294 0       0.09377 0       0      
M067106 0    pseu    890 Gm5529              0.14029 0.66533 0.3691  0.12418 0.17244 0.09616 0.79771 0.27948 0.83199 2.00843 0.70209 0.16459 0.48789 0.10389 2.13888 1.05479 0.02593 0.50689 0.08957 0.44513 0.91683 1.00689 0.31398 2.44338 0.1608  0.31172 0.18461 0      
M100120 0    othe    696 Gm553               0.11959 0.05726 0.22124 0.2155  0.02005 0.1054  0.12241 0.07524 0.28668 0       0.03487 0.28939 0.01733 5.52626 0.04862 0.04046 0.01658 0       0       0.01186 0       0       0.01255 0.16611 0.04406 0.31224 0.08332 0      
M087008 0    pseu    984 Gm5530              0.02115 0       0       0.00401 0.02836 0.01243 0.01924 0.01996 0.04055 0.0787  0.10481 0.18608 0.03677 0       0.04299 0.03816 0.01173 0.07502 0       0.01678 0.04199 0.08279 0.08874 0.04476 0.05194 0.02349 0       0.56152
M073535 0    othe   2203 Gm5532              0.06612 0.07754 0.03728 0.04838 0.38632 0.08325 32.7512 2.67412 0.06843 0.05273 0.20653 0.31584 0.30113 0.07974 0.04993 0.19602 0.02619 0       0       0.07868 0.02813 0.03698 1.77583 1.90426 0.64497 0.27495 0.16671 2.2573 
M056699 0    othe   1341 Gm5533              0       0.00425 0       0.00294 0       0       0.01412 0.00488 0.01323 0.00962 0       0.08193 0.03598 0       0.02524 0.12601 0       0       0       0       0.10013 0.17466 0       0.00821 0.07623 0       0.25226 0      
M074758 0    othe   3764 Gm5535              0.2709  0.62775 0.47046 0.35864 0.67832 0.27285 0.00251 0.01391 0.0212  0.01029 0.04674 0.21891 0.0705  0.2874  0.04495 0.10724 0.13181 0.03487 0.01588 0.00877 0.07135 0.07305 0.09512 0.00439 0.00272 0.0172  0.22339 0      
M069008 0    pseu   1251 Gm5537              0       0.0091  0.01641 0.00316 0       0.00977 0       0.13604 0.00354 0.00516 0.00485 0       0       0.00739 0       0       0       0       0       0       0.01651 0       0       0.0088  0       0.0037  0       0      
M090527 0    prot   1230 Gm5538              0       0       0       0       0       0       0       0.01064 0.0036  0       0.03453 0.01489 0.00981 1.65373 0       0.10685 0       0       0       0       0       0       0       0.00448 0       3.77044 0.01572 0      
M103986 0    pseu    965 Gm5539              0.02156 0.0177  0.04255 0.02454 0.07229 0.03801 0       0.12209 0.04135 0       0.01886 0.0759  0       0.01916 0.0263  0.00973 0.01196 0       0       0       0       0       0       0.06276 0       0.01437 0       0      
M048916 0    pseu   1847 Gm5540              0.07887 0.09556 0.16396 0.05556 0.77804 0.11915 0.11788 0.02481 0.3697  0.24806 0.2332  0.08922 0.6008  0.20024 0.568   0.53368 0.03124 0.0977  0       0.43792 0.24046 0.42454 0.69501 0.39941 0.08855 0.02503 0.26164 0.14958
M103406 0    pseu   1112 Gm5541              0       0       0       0       0       0       0       0       0       0.0058  0       0.01647 0       0.02494 0       0.00844 0       0       0       0       0       0.02747 0       0       0       0       0.26944 0      
M102462 0    pseu   1088 Gm5542              0       0       0       0       0       0       0       0       0       0       0       0       0       0       0       0       0       0       0       0       0       0       0       0       0       0       0       0      
M102311 0    pseu   1090 Gm5543              0       0       0       0       0       0       0       0       0       0       0       0       0       0       0       0       0       0       0       0       0       0       0       0       0       0       0       0      
M074388 0    othe    889 Gm5544              0.09363 0.03202 0.04042 0.04884 0.04708 0.02751 0       0.00736 0.00499 0.02904 0.02047 0.08239 0       0.1248  0.02855 0.03168 0.01298 0       0       0       0       0       0       0.02477 0.0115  0.08842 0.01087 0      
M022187 0    othe   2775 Gm5546              0.0075  0       0.06289 0.00427 0.00503 0.00441 0.01023 0       0.01438 0       0.05465 0.0066  0.01739 0.00666 0       0.01015 4.01656 0.01182 0.05027 0       0.00744 0       0       0.00198 0.15471 0.00167 0.00697 0      
M104835 0    othe    792 Gm5547              0.18392 0.05751 0.07129 0.06479 0.17616 0.04631 0.09562 0.15703 0.44787 0.12222 0.19916 0.4855  0.12184 0.09339 0.34184 0.87712 0.16025 0.14499 0.02516 0.02084 1.03027 0.69432 0       0.16683 1.09707 3.03581 4.61285 0.34882
M045952 0    pseu    396 Gm5548              0.05255 0       0.02592 0.0299  0       0       0       0.03306 0       0.0163  0.03064 0.13871 0       0       0.02136 0.04741 0       0       0       0       0       0       0       0.15293 0.02581 0.0467  0.02441 0.69765
M106419 0    pseu   1075 Gm5550              0.03872 0.0053  0.00955 0.01836 0.09085 0       0       0.06698 0.00412 0       0.01129 0.18736 0       0.0086  0       0       0.05367 0       0.01854 0       0       0       0       0.04097 0       0.15914 0       0      
M106390 0    pseu    689 Gm5551              0.09061 0       0.0745  0.05156 0.0405  0.03549 0       0.152   0.04505 0       0.04402 0.02658 0       0       0       0       0       0       0       0       0       0       0       0.07191 0       0.00671 0       0      
M106558 0    pseu    514 Gm5552              0.08097 0.05539 0.02996 0.01536 0       0       0       0.05094 0.12077 0.03766 0.53112 0.10687 0       0       0       0.01826 0.0449  0       0       0       0       0.11887 0       0.23564 0.01989 0.35083 0       0      
M106622 0    pseu   1205 Gm5554              0       0.0378  0.01704 0.00328 0.03473 0       0.00786 0       0       0       0.00503 0       0       3.40677 0       0       0       0       0       0       0       0       0       0       0       0       0       0      
M083477 0    pseu   1110 Gm5555              0.26246 0.20518 0.19884 0.07823 0.26395 0.14319 0.10234 0.14742 0.35152 0.11046 0.46456 0.16496 0.01087 0.03332 0.16768 0.10994 0.02079 0.02217 0       0.11153 0.00931 0.0367  0.0472  0.32239 0.02763 0.09997 0.06095 1.49334
M096726 0    pseu    494 Gm5558              0.04212 0.14983 0.09351 0.13583 0.22594 0.1485  0.01916 0.78177 0.08976 0.02613 0.08596 0.55598 0.07325 0.03743 0.13701 0.13302 0.07007 0       0       0       0       0       0.01768 3.46592 0       0.43055 0       0      
M067161 0    pseu    891 Gm5560              0.28026 1.00965 1.08301 0.15062 0.29751 0.247   0.76494 0.15427 1.48794 3.33879 1.74985 0.22605 0.73101 0.03113 1.35785 1.27486 0.09065 0.64441 0.02237 0.87073 0.97376 1.52007 0.27442 1.43967 0.34418 0.23871 0.36881 0      
M046440 0    pseu    966 Gm5564              0.04308 0.15914 0.10096 0.02452 0.3033  0.0886  0.0392  0.1694  0.09639 0.0334  0.10676 0.05686 0       0.04786 0.03503 0.00972 0.01194 0       0       0.00854 0       0       0.00904 0.12538 0       0.03351 0       0.28599
M104752 0    prot   1157 Gm5565              0       0       0       0       0       0       0       0       0       0       0       0.01583 0       6.32107 0       0       0       0       0       0       0       0       0       0       0       0       0       0      
M080002 0    pseu    458 Gm5566              0.13631 0.26106 0.13448 0.03447 1.37081 0.05339 0.95075 3.00128 0.70672 0.53541 1.86767 0.31983 0.05267 0.04037 0.35098 0.28696 0.10077 0.16118 0.21758 0.19823 0.0451  0.13341 0.13347 2.56035 0.06696 0.56535 0.0211  0.60321
M073045 0    othe   2521 Gm5570              0       0.00226 0       0       0       0       0       0       0       0       0       0       0       0       0       0       0       0       0       0       0       0       0       0       0       0       0       0      
M099891 0    pseu    397 Gm5575              0.15725 0.44459 0.14222 0.01988 0.10543 0.12319 0.02384 1.51688 1.16154 0.03251 0.76406 0.6457  0.03038 0       0.06393 0.09459 0.02906 0       0       0       0       0.0513  0       1.3174  0.07725 0.48917 0.07304 0      
M084950 0    othe   2096 Gm5577              1.79699 3.62916 8.13017 4.28988 5.19199 2.54329 0.33872 0.05309 1.96736 0.46181 0.14472 0.56783 6.24952 12.5587 3.35432 1.8811  0.01101 0.47743 0.05705 0.34258 0.66526 0.91339 2.99137 0.38611 1.0583  0.6971  0.47956 8.83111
M029633 0    pseu   1235 Gm5578              0.2022  0.32272 0.29924 0.11825 0.24853 0.1683  0.06132 0.1537  0.51341 0.0836  0.51087 0.08896 0.2637  0.03743 1.58933 0.5929  0.02803 0.00664 0       0.0401  0.03345 0.06596 0.02121 0.27638 0.01655 0.20217 0.05478 0      
M107906 0    prot   1361 Gm5580              0.07645 0.06275 0.07166 0.0116  0.06151 0.06288 0.01391 0.04328 0.09774 0.03793 0.16493 0.09417 0.05317 0.01359 0.0373  0.04828 0       0.00603 0       0       0.03036 0.01496 0.00642 0.16989 0.00751 0.03397 0.02841 0      
M058873 0    pseu    521 Gm5582              0.03994 0.0765  0.05911 0.05303 0.08034 0       0.01817 0.25127 0.01702 0.02477 0.03493 0       0       0       0.01624 0       0       0       0       0       0       0       0       1.16236 0.03924 0.01775 0       0      
M092575 0    pseu   1515 Gm5583              0       0       0       0       0       0       0       0       0       0       0       0       0       0       0       0       0       0       0       0       0       0       0       0       0       0       0       0      
M108366 0    pseu    794 Gm5586              0.629   0.31552 0.34262 0.23862 1.28272 0.43116 0.02384 0.70073 1.32349 0.03251 4.59197 0.92243 0.03038 0.01164 0.12787 0.05912 0.05813 0       0.0502  0.01039 0       0.01283 0       1.20646 0.01287 1.93919 0.03652 1.39178
M108518 0    pseu    673 Gm5587              0       0       0.03051 0.01173 0.24877 0.07267 0.02813 0.07781 0.03294 0.00959 0.0631  0.05441 0       0.01374 0.01257 0.01395 0.01714 0.01219 0       0       0       0       0       0.06544 0.01519 0.00687 0.01436 0.82101
M048574 0    pseu   1286 Gm5593              0       0       0.00399 0       0       0       0       0       0.01724 0       0.30663 0       0.00938 0.05033 0.01974 0.0219  0       0.00638 0       0       0.0241  0.00792 0       0.00428 0       0.01438 0.01503 0      
M092411 0    pseu   1425 Gm5594              0       0       0       0       0       0       0       0       0       0       0       0       0       0       0       0       0       0       0       0       0       0       0       0       0       0       0       0      
M109086 0    pseu   2420 Gm5596              0       0       0       0       0       0       0       0       0.0055  0       0.05264 0.03026 0       0       0       0.00388 0       0       0       0       0       0       0       0.00455 0       0.00382 0.00399 0      
M098009 0    pseu   1192 Gm5597              0       0.05732 0.08612 0.01987 0.02341 0       0.02382 0.01098 0.05952 0.04331 0.09161 0.01536 0.18214 0.00776 0.09227 0.10238 0       0.06193 0       0.03462 0.08665 0.04272 0.10989 0.0508  0.06861 0.02327 0.04054 0      
M073862 0    othe   2327 Gm5600              0       0.13213 0.00221 0.01018 0.006   0       0       0       0       0       0.00261 0       0       0.01192 0       0       0       0       0       0       0.00444 0       0       0.00237 0.00439 0       0       0      
M100153 0    pseu   1464 Gm5601              1.06605 4.98195 3.2746  0.4206  1.20077 0.80173 1.18973 0.33533 3.12255 1.04466 2.13823 0.38772 1.21935 7.48384 1.91863 1.7185  0.01576 0.32496 0.02723 0.31007 0.71963 0.69558 0.48315 0.68065 0.4748  0.71694 0.91105 0.18871
M086108 0    othe   1761 Gm5602              0.72082 0.85033 0.52173 0.67243 0.73681 0.65263 0.2849  0.07806 0.282   0.6596  0.26871 0.4263  0.32877 0.16801 0.23541 0.2079  0.05242 0.14439 0.06791 0.23434 1.13787 1.09293 0.27769 0.25948 0.62111 0.16016 0.31833 0      
M109181 0    pseu   1304 Gm5605              0       0.0262  0.03543 0.07265 0.09629 0.02813 0.01452 0.08031 0.0578  0.00495 0.03722 0.14042 0       0.12054 0       0.0072  0.02655 0       0.03057 0.01266 0       0.01562 0       0.05911 0       0.24821 0       0.21186
M047935 0    othe   7413 Gm5607              3.43875 0.72736 1.83487 3.34972 4.11421 9.0317  0       0       0.00598 0.00348 0.00737 0.11609 0.03254 0.01247 0.01027 0.00127 0       0       0       0       0.00975 0.10165 0       0.00149 0.00414 0.00312 0       0      
M074754 0    prot    469 Gm561               24.1371 23.758  18.1125 24.2636 15.1417 19.7344 9.97073 41.2836 19.2768 7.51253 13.6596 31.5843 0.90013 1.06456 2.92238 1.66135 11.7843 0.27983 7.3517  2.32292 0.66069 0.69481 0.22343 14.6731 1.56929 25.416  1.00978 27.6858
M090602 0    prot    817 Gm5611              0       0.0906  0.04398 0.09179 0.56354 0.11972 0.01159 0.30445 0.23337 0       0.92076 0.24653 0       0       0.03107 0       0.02825 0       0.02439 0       0       0       0       0.2628  0       0.27731 0.01183 0      
M074501 0    prot    424 Gm5612              0       0.01343 0       0.01862 0.06581 0.05767 0.02233 0.43226 0       0       0       0.08637 0       0.02181 0.05986 0.08856 0.05443 0       0.04701 0       0       0       0       0.48042 0       0.01091 0       0.65158
M056904 0    pseu   1347 Gm5620              0.35532 0.57486 0.4344  0.40145 1.65723 0.29046 0.4849  0.03888 0.4773  0.42637 0.38282 0.43499 0.88649 0.45989 1.38809 1.1569  0.05996 0.83425 0.0148  0.52694 0.29138 0.49896 1.17989 0.78473 0.45533 0.59385 0.77492 0.2051 
M057626 0    pseu    644 Gm5621              0       0.08841 0.16737 0.11645 0.19498 0       0.17639 1.81936 0.98456 0.16032 0       0       0.14983 0.01436 0.47295 0.08746 0       0.08916 0       0.05126 0.03208 0.07906 0.02712 1.64989 0.06349 0.57438 0.07504 0.42899
M079244 0    prot   1576 Gm5622              0       0       0       0.0025  0       0       0       0       0.03095 0       0.0154  0       0       1.71307 0       0       0       0       0       0       0       0       0       0       0       0       0       0      
M092165 0    prot   1743 Gm5624              0.01194 0.01633 0.00589 0       0       0.01403 0       0       0       0       0       0       0       1.46937 0       0       0       0       0       0       0       0       0       0       0       0       0       0      
M093812 0    prot    927 Gm5627              0       0       0       0       0       0       0.15317 0.05649 0.19132 0.11834 0.04581 0.01975 0.2212  8.54769 17.6237 2.38994 0.07468 0.15042 0       0.03561 0.04457 0.09887 1.3094  0.84926 0.26465 0.44891 0       0      
M046993 0    pseu   1118 Gm5637              0.03723 0.09167 0.18364 0.01412 0.0624  0.03281 0.55882 0.12881 1.23738 0.4329  0.96045 0.4422  1.6183  3.63053 3.94267 2.40148 0.07224 1.14453 0       0.23623 1.41351 1.67597 1.27316 0.73864 1.13376 0.18197 1.90188 0.24711
M081084 0    pseu   1257 Gm5638              0       0.00453 0       0       0       0       0       0.01562 0       0.00513 0       0.01457 0.0096  0       0.01346 0.01494 0       0       0.04757 0.0197  0.00822 0       0       0.01314 0       0       0       0      
M082629 0    pseu   2402 Gm5639              0       0       0       0       0.02323 0       0       0       0       0       0       0       0       0.0077  0       0       0       0       0       0       0       0       0       0       0       0       0       0      
M079534 0    prot   2857 Gm5640              0.01457 0.00199 0.00898 0.04007 0.05372 0       0.07952 0       0.00155 0.01355 0.01274 0.00641 0.00844 0.34951 0       0.00329 0.01615 0       0       0.00578 0.01446 0.00713 0       0.04239 0.03578 0.00162 0       0      
M069014 0    pseu   1487 Gm5641              0       0       0.00345 0.00796 0       0       0       0.0088  0       0       0.09383 0       0.00811 0       0       0       0       0       0       0       0       0       0       0.0037  0       0.00622 0       0      
M083311 0    pseu    965 Gm5643              0.06469 0.0531  0.05851 0.04499 0.2747  0       0.00981 0.33237 0.11487 0.00669 0.05029 0.13282 0       0       0.00877 0.00973 0       0       0       0.00855 0       0       0       0.39365 0.01059 0.1102  0       0      
M100104 0    pseu    464 Gm5644              0.80726 0.84669 0.92921 0.32326 0.69158 0.71145 0.0816  1.35427 1.50984 0.1808  1.07211 1.14439 0.12998 0.27897 0.36468 0.12139 0.0746  0       0.21477 0.03558 0.02226 0.04389 0       3.251   0.04406 0.83706 0.12498 0.59541
M093899 0    pseu    712 Gm5645              0       0       0       0       0       0       0       0       0       0       0       0       0       1.14275 0       0       0       0       0       0       0       0       0       0       0       0       0       0      
M081502 0    pseu    712 Gm5646              0       0       0       0       0       0       0       0       0       0       0       0       0       10.1808 0       0       0       0       0       0       0       0       0       0       0       0       0       0      
M083668 0    pseu   1586 Gm5648              0       0.01077 0.01618 0       0       0.00771 0       0       0.04473 0.00407 0.15683 0.06927 0.10647 0.79284 0.14937 0.07103 0       0.09826 0       0.0052  0.04559 0.06421 0.03854 0.02777 0.01289 0.03498 0.0975  0      
M097977 0    pseu   1007 Gm5652              0.18598 0.01131 0.02039 0.10191 0.80358 0.13356 0.15981 0.052   0.01761 0.04486 0.04217 0.12728 0.03593 0       0.10082 0.15848 0.01146 0.01629 0.01979 0.0082  0.02051 0       0.00867 0.02734 0.01015 0.08265 0.0192  0      
M090478 0    pseu   1092 Gm5656              0       0       0       0       0       0       0       0       0       0.05909 0       0.03354 0       0.20321 0.0155  0       0       0.02253 0.01825 0       0       0       0       0       0       0       0       0      
M106077 0    pseu   1148 Gm5660              0       0       0       0       0       0       0       0       0.00386 0       0       0       0       0.01611 0       0       0       0       0       0       0       0       0       0       0       0       0       0      
M104610 0    othe    466 Gm567               0.08931 0.01222 0.25333 0.11011 0.02994 0.10495 0       0.01405 0       0.42928 0.06509 0.11788 0       0.03968 0.01816 0       0.07428 0       0       0       0       0       0       0       0       0.01984 0       0      
M082815 0    prot    936 Gm5678              0.02223 0.04258 0.29612 0.10543 0.2683  0.02612 0       0.00699 0.00947 0       0       1.1933  0.01289 0.00988 0       0.06018 0.34516 0.1665  0.08517 0       0       0       0.01866 0.04705 0       0.73605 0       1.18064
M048824 0    othe    504 Gm568               0       0.04519 0.04074 0.01566 0       0       0.03756 0.02597 0.03519 0.08963 0.08426 0.10899 0.04786 18.2899 0.10072 0.24214 0       0.03255 0       0       0.04099 0.04041 0       0       0.14197 0.09174 0.9013  0.54815
M101511 0    pseu   1532 Gm5681              0       0       0       0       0       0       0.00618 0       0       0.00421 0       0       0       4.27893 0       0.00613 0       0       0       0       0       0       0       0.00359 0       0       0       0      
M092265 0    pseu    502 Gm5682              0       0       0       0       0       0       0       0       0       0       0       0.10942 0       0       0       0       0.02298 0       0       0       0.14403 0       0       0       0       0       0       0      
M104810 0    pseu    960 Gm5684              0       0       0       0       0       0       0       0       0.04157 0       0.02528 0.01907 0       0       0       0       0.02404 0.01709 0.02076 0.01719 0       0.07425 0       0.00573 0.01065 0.01445 0       0.28778
M080866 0    pseu    639 Gm5687              0.0977  0.01782 0.00803 0.03706 0.32751 0.0574  0       0.14341 0.06245 0       0.08545 0.80233 0       0.01447 0.02648 0       0.03611 0.01284 0.09357 0.01292 0       0       0       0.04308 0       0.61506 0.01513 0.43235
M101024 0    pseu   1056 Gm5692              0       0       0       0       0       0.01158 0       0       0       0       0       0.01734 0       0.00876 0       0       0       0       0       0       0       0       0       0       0       0.00438 0.00915 0      
M103629 0    pseu    639 Gm5694              0       0       0       0.00618 0       0       0       0       0       0       0       0       0       0       0       0       0       0       0       0       0       0       0       0       0       0       0       0      
M099692 0    pseu    551 Gm5696              0       0       0       0       0       0       0       0.1188  0       0       0       0       0       0.01678 0       0       0       0       0       0       0       0       0       0.00999 0       0.00839 0       0      
M081557 0    pseu   2481 Gm5697              0.00839 0.00229 0.00621 0       0.00562 0.00986 0       0.00264 0.00715 0       0.00489 0.00738 0       0.0559  0       0       0       0       0       0       0       0       0       0.00222 0       0.00186 0       0      
M086151 0    pseu    723 Gm5698              0       0       0.0142  0       0       0       0       0       0.08586 0       0.00839 0       0       0.16625 0.04681 0       0       0       0       0       0.02857 0       0       0.01523 0.02828 0.0064  0       0      
M087346 0    pseu    722 Gm5699              0       0       0       0       0       0       0       0       0.01842 0       0.0168  0       0       1.35743 0.1289  0.013   0       0       0       0.03429 2.00282 0.04231 0.01209 0.37363 0       0.05764 0       0      
M100966 0    pseu    988 Gm5700              0       0       0       0       0       0       0       0       0.00898 0       0       0.01853 0       0       0       0       0       0.0166  0       0       0       0       0       0       0       0       0       0      
M100041 0    pseu   2468 Gm5702              0       0       0       0       0       0       0       0       0       0       0.00737 0.06677 0.0391  0.46079 0       0       0       0       0.01615 0       0       0       0       0       0       0       0       0.11194
M101564 0    pseu   3972 Gm5703              0       0       0       0       0.00351 0.00308 0.00238 0       0       0       0.0168  0.05071 0       0       0.01704 0       0       0       0       0       0       0       0       0       0       0       0       0      
M091743 0    pseu    710 Gm5705              0       0.00802 0.01446 0.01112 0       0       0       0       0       0       0       0       0.22085 0       0       0       0       0       0       0       0       0       0       0       0       0.00651 0       0      
M097260 0    pseu    992 Gm5706              0       0.02296 0.00517 0.01194 0.05626 0.02465 0.03817 0.15836 0.05364 0.01301 0.01223 0.25841 0.01216 0.16777 0       0.01893 0.03489 0       0.02009 0       0       0       0       0.01665 0.60797 0.06059 0.00974 0.2785 
M105739 0    pseu    885 Gm5708              0       0       0.029   0       0       0       0       0       0       0       0       0.02069 0       0       0       0       0       0       0       0       0       0       0       0       0       0.00522 0       0      
M095128 0    pseu   1160 Gm5709              0       0       0.00442 0.0034  0.01203 0.01054 0       0.00564 0       0       0       0       0       0.07174 0       0       0       0       0       0       0       0       0       0       0       0.04783 0       0      
M098042 0    pseu    994 Gm5710              0       0       0       0.00397 0       0       0       0.02634 0.00446 0       0.71408 0.07368 0       0.0186  0.00851 0.04722 0       0       0       0       0       0       0       0       0.01028 0.11164 0       0.27794
M106455 0    pseu    420 Gm5711              0.14864 0       0.01222 0.0188  0       0       0       0       0       0       0.08667 0.17438 0       0       0       0       0       0       0       0       0       0       0       0       0       0       0       0      
M105712 0    pseu   1042 Gm5712              0       0       0       0       0       0       0       0       0       0       0       0       0       0.01775 0.01624 0       0       0       0       0       0       0       0       0       0       0       0       0      
M106532 0    pseu    565 Gm5714              0       0       0.03634 0       0.04939 0       0       0       0       0       0       0.19445 0       0       0       0       0       0       0.03527 0       0       0       0       0       0       0.00818 0       0      
M105173 0    pseu   1464 Gm5715              0       0       0       0       0       0       0       0       0       0       0       0.01251 0       0       0       0       0       0       0       0       0       0       0       0       0       0       0       0      
M106111 0    pseu   1059 Gm5717              0       0.00538 0.00969 0       0.02635 0       0       0       0       0.05484 0       0       0       0.10477 0       0       0       0       0       0.02338 0       0       0       0.0104  0       0       0       0      
M081744 0    pseu   1695 Gm5721              0       0       0       0       0       0       0       0       0       0       0       0.02161 0       0       0       0       0       0       0       0       0       0       0       0       0       0       0       0      
M107900 0    pseu    430 Gm5723              0.04839 0       0       0       0       0       0       0       0       0       0       0       0       0       0       0       0       0       0       0       0       0       0       0       0       0       0       0      
M096761 0    prot    923 Gm5726              0       0       0       0       0       0       0       0       0       0       0       0       0       0       0       0       0       0       0       0       0       0       0       0       0       0       0       0      
M099578 0    pseu    480 Gm5731              0       0       0       0       0       0       0       0       0       0       0       0       0       0       0       0       0       0       0       0       0       0       0       0       0       0       0       0      
M098080 0    pseu   1006 Gm5732              0.04137 0       0.0051  0.06278 0       0.09723 0       0       0       0.01924 0.01206 0.14561 0       0.01838 0       0.01866 0.02294 0       0       0       0       0       0       0       0       0.05515 0       0.27462
M101739 0    pseu    938 Gm5733              0       0       0       0       0       0       0       0       0.02364 0       0       0.01952 0       0.00986 0       0       0       0       0       0       0       0       0       0       0       0       0.06182 0      
M101759 0    pseu    912 Gm5734              0       0       0       0       0       0       0       0       0       0       0       0       0       0.03041 0       0       0       0       0       0       0       0       0       0       0       0       0       0      
M109171 0    pseu    166 Gm5735              0       0.44589 0.1546  0.02378 0       0.07365 0       2.12931 0.34724 0       0.36546 1.21333 0       0       0       0       0       0       0.12006 0       0       0.06135 0       1.92355 0       0.05571 0       1.66427
M109392 0    prot   1260 Gm5737              0.06606 0.1446  0.12221 0.21615 0.32111 0.02911 0.91656 0.3065  0.04575 0.11267 0.07704 0.01453 2.2496  0.38891 0.34245 0.29057 0.00916 0.13671 0       0.0393  0.14755 0.0889  0.23564 0.22284 1.49276 0.04771 0.09972 0      
M108696 0    pseu    778 Gm5738              0       0.00732 0.0066  0.00507 0.03587 0.03143 0.01217 0.00841 0.0114  0.00829 0.13256 0.07061 0       0.10696 0.02175 0.01207 0.04449 0       0       0       0       0       0.01122 0.10614 0.05256 0.01189 0       0      
M109295 0    pseu   1702 Gm5739              0       0       0.00302 0       0.01639 0.00718 0       0       0       0       0       0.04303 0       0       0       0       0       0       0       0       0       0       0       0.00323 0       0       0       0      
M095845 0    prot    326 Gm5741              1.14898 0.3493  0.18894 0.08475 24.2659 1.31266 0.31941 0.14055 0.96568 0.79179 0.18609 1.348   1.22097 0.34034 0.545   0.86389 0.14157 0.67934 0       0.55698 0.69704 0.74969 0.16072 0.23643 0.21949 1.47507 1.30448 1.6949 
M081383 0    pseu    504 Gm5742              0       0       0       0       0       0       0       0       0       0       0       0       0       0       0       0       0       0       0       0       0       0       0       0       0       0       0       0      
M099138 0    pseu   2199 Gm5746              0       0       0       0       0       0.01668 0       0       0       0.01174 0       0       0       0       0       0       0       0       0       0       0       0       0       0       0       0       0       0      
M081381 0    pseu    593 Gm5752              0       0       0       0       0       0       0       0       0       0       0       0       0       0       0       0       0       0       0       0       0       0       0       0.00928 0       0       0       0      
M081898 0    pseu    891 Gm5754              0.04671 0       0.01152 0.01329 0.07829 0.01372 0       0.02204 0.08957 0       0.04085 0.10275 0       0       0       0       0.03885 0       0       0       0       0       0       0.01854 0.01147 0.00519 0       0      
M096716 0    pseu    836 Gm5755              0       0       0       0       0       0       0       0       0       0       0       0       0       0       0       0       0       0       0       0       0       0       0       0       0       0       0       0      
M082517 0    pseu    527 Gm5757              0       0       0       0       0       0.0928  0       0       0       0       0       0       0       0       0       0       0       0       0       0       0       0       0       0       0       0       0       0      
M082847 0    pseu    810 Gm5759              0       0       0       0       0       0       0       0       0       0       0       0.06782 0       0       0       0       0       0       0.02461 0       0       0       0       0       0       0       0       0      
M083310 0    pseu   1001 Gm5760              0.02079 0.01138 0       0.00789 0.01394 0.02443 0.01891 0.01962 0       0       0       0.05488 0       0       0.00845 0.00938 0       0       0       0       0       0       0       0       0       0.01386 0       0.55199
M084086 0    pseu    833 Gm5761              0       0.00684 0       0       0.0335  0       0       0.18859 0       0       0.00728 0       0       0       0       0       0       0       0       0       0       0       0       0.08592 0       0       0       0      
M082291 0    pseu    257 Gm5762              0       0       0       0.01536 0       0       0       0       0       0       0       0       0       0       0       0       0       0       0       0       0       0       0       0       0       0       0       0      
M048600 0    pseu   1527 Gm5763              0.01363 0.54811 0.17479 0.02068 0.24669 0.03203 0.22317 0.02143 0.67947 0.07607 0.34564 0.08394 0.16588 0.18165 0.80892 0.52256 0.00756 0.21486 0       0.01621 0.14881 0.11337 0.12581 0.93739 0.26777 0.02422 0.17089 0      
M082026 0    pseu    884 Gm5764              0       0.00644 0       0.00447 0       0       0       0       0       0       0       0.06214 0       0       0       0       0       0       0.02255 0       0       0       0       0.00623 0       0.02615 0.01093 0      
M089645 0    pseu   1976 Gm5766              0       0       0       0       0.00706 0.02475 0.00479 0.00331 0.00224 0       0       0.06486 0       1.76869 0.00428 0.00475 0.01752 0       0.02017 0       0       0       0       0       0       0.01872 0       0      
M068879 0    prot   1142 Gm5773              0       0.00499 0.01348 0       0       0       0       0       0       0       0       0       0       0       0       0       0       0       0       0       0       0       0       0       0       0       0       0      
M099647 0    pseu    320 Gm5776              0.39018 0.74729 0.57744 0.2467  0.47959 0.30566 0.9762  0.34774 0.59581 0.18149 1.42186 0.51498 0.03769 0.05779 0.31727 0.35204 0       0       0       0.07738 0.03228 0       0       0.92903 0       0.30344 0.15102 0      
M093552 0    pseu    447 Gm5777              0       0.19106 0.02297 0.01766 0.03121 0       0       0.05857 0       0       0       0.08193 0       0.08274 0.01893 0       0.02581 0       0.04459 0       0       0       0       0.04926 0       0.02069 0       0      
M091825 0    pseu   1071 Gm5778              0.03886 0.24986 0.65657 0.09582 0.1433  0.09133 0.01768 0.58672 0.06624 0       0.0963  0.35903 0       0.01727 0.0079  0.00877 0.09696 0       0.07444 0       0       0       0       0.28786 0       0.15974 0       0.77386
M093908 0    prot   2477 Gm5784              0.06721 0.08505 0.09532 0.02709 0.0338  0.0543  0.04586 0       0.17363 0.10421 0.05633 0.1922  1.30989 0.07465 0.47819 0.36383 0.00466 0.36426 0       0.01    0.15429 0.74412 1.0541  0.00667 0.33427 0.00373 0.10535 0.22307
M066487 0    prot    881 Gm5786              0.28344 0.1034  0.30878 0.16577 0.58594 0.36083 0.79511 0.22289 1.00657 0.68852 1.41164 1.68347 1.19111 0.38831 1.63255 1.06556 0.05239 0.66104 0.15836 0.67451 0.70344 0.82068 0.34692 0.28745 0.61495 1.24385 1.42617 0.94076
M098154 0    pseu   1037 Gm5787              0.26087 0.10432 0.0594  0.11419 0.78033 0.18864 0.15518 0.46078 0.02993 0.02489 0.0936  0.07063 0.01163 0.23182 0.13054 0.12674 0.03338 0.03164 0.01922 0.01592 0       0       0.0421  0.03185 0       0.16052 0.01864 0      
M081175 0    pseu    629 Gm5793              0       0       0       0       0       0       0       0       0       0       0       0       0       2.54298 0       0       0       0       0       0       0       0       0       0       0       0       0       0      
M079409 0    prot   1814 Gm5795              0       0       0       0       0       0       0       0       0       0       0       0       0       0.51989 0       0       0.00636 0       0       0       0       0       0       0       0       0       0       0      
M096775 0    prot   1811 Gm5796              0.06894 0.20121 0.05102 0.04795 0.1926  0.04726 0.03136 0.0506  0.071   0       0.01005 0.01011 0.0333  0.15316 0.05606 0.00518 0       0.00906 0       0       0.0057  0       0       0.06384 0       0       0.01067 0      
M072726 0    prot    992 Gm5797              0       0       0.00517 0       0       0       0       0       0       0       0       0       0       1.77088 0       0       0       0       0       0       0       0       0       0       0       0       0       0      
M094925 0    prot   1746 Gm5798              0       0       0.00588 0       0       0       0       0       0       0       0.00695 0       0       0.05825 0       0       0       0       0       0       0       0       0       0.05676 0       0       0       0      
M091477 0    prot   1310 Gm5799              0       0.00435 0       0.00301 0.0213  0       0       0       0       0.08867 0       0       0       0.44465 0       0       0       0       0       0       0       0       0       0.05043 0       0.01412 0       0      
M068506 0    prot    898 Gm5800              0       0       0       0       0       0       0       0       0.00494 0       0       0       0       5.71431 0       0       0       0       0       0       0       0       0       0       0       0       0       0      
M058581 0    pseu    779 Gm5801              0.13356 0.2485  0.40851 0.08107 1.18205 0.17265 1.30023 0.61339 0.30167 3.43777 1.02019 0.32907 3.79347 1.82781 1.73771 2.62708 0.04443 0.08424 0       1.20782 4.99867 1.94778 1.10978 0.89753 1.4828  0.11871 1.67494 0      
M021927 0    pseu    962 Gm5803              0.04326 0.10653 0.03735 0.03693 0.11602 0.07626 0       0.13608 0.10601 0       0.01892 0.15227 0.01254 0       0.03518 0.01952 0.02399 0       0.02072 0       0       0       0       0.10301 0       0.11535 0       0      
M096448 0    pseu    356 Gm5808              0       0       0.02884 0       0       0.03434 0       0       0.01245 0       0.01704 0       0       0       0       0       0       0       0       0       0       0       0       0       0       0.02598 0       0      
M043870 0    pseu    528 Gm5809              0.07882 0.02157 0.06805 0.01495 0.02642 0.02316 0.03586 0.0124  0.04199 0.08555 0.24129 0.03468 0.02284 0.98062 0.06409 0.07112 0       0.09321 0.15099 0.26573 0.1565  0.19287 0.215   0.14598 0.0968  0.01751 0.0183  0      
M051639 0    pseu    956 Gm5812              0       1.1435  1.63755 0.14864 0.45241 0       0.67332 0.28757 2.81528 1.03951 0       0       1.29953 0.73503 2.93815 2.22907 0       0.72072 0       0.68203 0.65906 0.61782 0.8769  1.03657 0.51325 1.21398 1.41538 1.15594
M096361 0    prot    377 Gm5814              1.04875 1.05718 1.44317 0.08376 0.70314 0.87563 0.40175 0.72922 1.51719 1.55764 7.48268 0.9228  4.67111 5.10117 1.16696 0.64742 0.06121 1.43597 0       1.94842 2.32878 4.29483 0.55591 0.35047 0.86766 0.25756 1.74329 2.19843
M046952 0    pseu   1184 Gm5815              0.01758 0.09137 0.14306 0.09334 0.44778 0.01033 0.4877  0.01106 0.03745 0.47962 0.01537 0.01546 0.20374 12.3148 0.18579 0.45987 0       0.66506 0       0.44613 0.27043 0.93749 0.54578 0.0093  0.81156 0.01953 2.0081  0      
M092097 0    prot    464 Gm5819              0.17939 0.15952 0.30974 0.11909 0.78178 0.07905 0.10201 0       0.20067 0.36159 0.01307 0.19731 0.20796 0       0.23704 0.0607  0.12433 0.01768 0       0.62256 0.17808 0.04389 0.30112 0.02373 0.15421 0.01993 0.4166  0      
M089993 0    pseu   1377 Gm5822              0.13601 0.13645 0.10064 0.15766 0.39515 0.17758 0.07562 0.28997 0.31234 0.16871 0.48462 1.9148  0.07883 0.08057 0.22733 0.37496 0.10055 0       0.37632 0.07193 0.0225  0.03698 0.01903 2.23892 0.05939 0.5339  0.08423 1.40442
M091020 0    pseu   1859 Gm5828              0.04478 0.08576 0.0994  0.0276  0.69046 0.03288 0.08657 0.16901 0.0644  0.04166 0.0359  0.38413 0.04542 1.95959 0.1957  0.17169 0.22344 0.04412 0       0.02664 0.03334 0.01643 0.08455 0.09773 0.03299 0.01492 0.07279 0.44583
M101834 0    pseu    350 Gm5829              0       0.11387 0.044   0.05639 0.07972 0.2096  0       0.91639 0.01267 0       0.052   0.05232 0       0       0       0       0.03297 0       0       0       0       0       0       0.25167 0       0.13211 0       0.78934
M084021 0    pseu   1581 Gm5832              0       0       0       0.00499 0       0.01547 0       0.01656 0       0       0.00767 0.05791 0.00763 0       0       0       0       0       0.01261 0       0       0       0       0.01045 0       0.00585 0       0      
M100459 0    othe   2242 Gm5833              0       0       0       0.00352 0       0       0       0       0       0.00576 0.00541 0       0       0       0       0       0       0       0       0       0       0       0       0       0       0.02887 0       0      
M085867 0    pseu   1020 Gm5834              0.0408  0.00558 0.02516 0.01161 0.05471 0.07192 0.06496 0.01283 0.15215 0.03163 0.03569 1.27454 0.16555 0       0.14101 0.0092  0.18099 0       0.13678 2.25755 0       0       0       0.06477 0.06013 0.01813 0       0      
M101795 0    pseu   1269 Gm5835              0.77072 1.16206 1.47229 0.96423 0.69264 0.98274 0.99212 5.08074 5.0559  0.84414 6.45861 6.75274 0.5798  0.22586 1.70009 1.5831  0.15457 0.55588 0.64393 0.51381 0.24418 0.36914 0.66061 5.86109 0.6122  3.03879 0.48744 1.52394
M104496 0    pseu   1368 Gm5837              0.15212 0.45782 0.60408 0.13561 0.21417 0.18769 0.25603 0.22967 0.74872 0.14151 0.94458 0.25431 0.26451 0.14869 0.48858 0.37743 0       0.03598 0       0.53092 0.02265 0.067   0.0766  0.42658 0.11208 0.08788 0.08478 0      
M097965 0    pseu   1006 Gm5839              0.04137 0.00566 0       0.01177 0       0       0.00941 0       0       0       0.00603 0.0364  0       0       0       0       0.06882 0       0       0       0       0       0       0       0       0.01838 0       0      
M103921 0    pseu   2176 Gm5841              0.01913 0.06803 0.05897 0.02177 0.03847 0.01124 0.0087  0.05715 0.08966 0.02372 0.08085 0.13463 0.00554 0.16571 0.05055 0.08628 0.01591 0.00377 0.00916 0.01517 0       0.00468 0.00803 0.06325 0.0047  0.04462 0.00444 0      
M103293 0    pseu    621 Gm5842              0.06702 0       0.00827 0.01271 0.04493 0.01969 0       0.08432 0.07854 0       0.01954 0.23588 0       0       0.01362 0       0       0       0.03209 0       0       0       0       0.17731 0       0.11169 0       0      
M084092 0    pseu    472 Gm5843              0       0       0       0       0       0       0       0       0       0       0       0       0       0.07835 0       0       0       0       0       0       0       0.12945 0       0       0       0       0       0      
M082896 0    pseu   2190 Gm5844              0.24705 1.05814 1.76718 0.10814 1.02568 0.25681 0.06051 0.14646 0.56892 0.07367 0.19391 0.11705 0.07711 0.32508 0.25111 0.12002 0.01054 0.01124 0.0091  0.03015 0.00472 0.0093  0.01994 0.64355 0.04668 0.04223 0.03972 0.37845
M103423 0    pseu    795 Gm5845              0.13088 0       0       0.03475 0.17549 0.04614 0.02381 0.00823 0.02789 0.01623 0.09157 0.64489 0       0       0.07449 0.03542 0.04354 0       0.05014 0.02076 0.01299 0.02562 0       0.02077 0.01286 0.19775 0.01216 0      
M104309 0    pseu   1413 Gm5846              0.11782 0.26998 0.33419 0.10056 0.33571 0.07788 0.25457 0.25015 0.46756 0.18724 0.34347 0.12958 0.19633 0.09161 0.8203  0.39862 0       0.06385 0       0.07009 0.0731  0.08648 0.12978 0.54937 0.16639 0.17343 0.25992 0.39104
M082280 0    pseu   1594 Gm5847              0.02611 0.01072 0.05474 0.03219 0.09628 0.04602 0.01782 0.00821 0.00278 0.02429 0.01142 0.03446 0.03027 4.53593 0.19638 0.08245 0       0       0       0       0       0       0       0.05181 0.00641 0.0058  0.00606 0.34664
M096621 0    prot    349 Gm5849              0       0       0       0       0       0       0       0.05627 0       0       0.17383 0       0       0.05298 0       0       0       0       0       0       0       0       0       0       0       8.73085 0       0      
M103286 0    pseu   1205 Gm5850              0       0       0       0.00328 0       0       0       0       0       0       0       0       0.03003 0       0       0       0       0       0       0       0       0       0       0       0       0       0       0      
M104028 0    pseu   1203 Gm5851              0       0       0       0       0       0       0       0.00544 0       0       0.00504 0       0       0       0       0       0       0       0.01657 0       0       0       0       0.01373 0.0085  0.00384 0       0      
M103210 0    pseu   1020 Gm5852              0       0       0.00503 0       0       0       0       0       0       0       0       0       0       0       0       0       0       0       0       0       0       0       0       0       0       0       0       0      
M105641 0    pseu    631 Gm5853              0       0.02707 0.00813 0.01251 1.06131 0.01938 0       0.07261 0.04919 0       0.01923 0.17411 0       0       0       0       0.03657 0       0       0       0       0       0       0.07852 0       0.07328 0       0      
M105558 0    pseu   1304 Gm5855              0.09575 0.20085 0.185   0.25426 3.48795 0.08438 0.15245 0.15561 0.0374  0.79674 0.13026 1.47437 0.0925  0.04963 1.31708 1.15905 1.30071 0.74853 0       0.31014 0.28515 0.10152 1.13174 1.90407 0.1411  0.17729 0.07412 0.42373
M106416 0    pseu    492 Gm5857              1.90329 1.11096 2.30558 2.10193 1.7298  1.76439 0.07696 0.50556 0.41456 0.06558 0.43157 1.00483 0.12258 0.01879 0.08598 0.0954  0.11726 0       0.08102 0       0       0.0207  0.08874 0.29093 0.33243 0.49809 0.09822 0.56152
M073879 0    pseu   2323 Gm5859              0       0       0       0.0034  0       0       0       0       0       0       0       0       0       0       0       0       0       0       0       0       0       0       0       0.00711 0       0       0       0      
M085022 0    othe   2710 Gm5860              0.01536 0.11765 0.03977 0.12672 0.04633 0.00451 0.68114 3.23418 0.00982 0.05239 0.3134  0.1554  0.00445 0       0.04059 0.06582 0.02555 0       0.05148 0       0       0       0       0.30066 0.00754 1.66865 0       0.50972
M095918 0    prot   1091 Gm5861              0       0       0       0       0       0       0       0       0       0       0       0       0       2.98308 0       0       0       0       0       0       0       0       0       0       0       0       0       0      
M067700 0    prot   1967 Gm5862              0.01058 0       0       0       0.01419 0.06216 0       0       0       0       0.00308 0       0.00613 0.40424 0       0       0       0       0       0       0       0       0       0       0       0       0       0      
M082927 0    pseu   1007 Gm5863              0.24798 0.00565 0.08665 0.27046 1.23308 0.36424 0.20681 0.104   0.04843 0.0769  0.15061 0.25456 0.1078  0.09182 0.21844 0.27967 0.05729 0.00815 0.01979 0.02459 0.05129 0       0.03469 0.09294 0.0203  0.18826 0       0.27435
M107211 0    pseu    969 Gm5864              0.02148 0.05876 0.13772 0.02037 0       0.02524 0.20515 0.52014 0.72755 0.07325 1.2897  0.9826  0.32364 0.00954 0.33178 0.27126 0.03572 0.05925 0       0.08517 0.76747 0.50444 0.00901 1.47718 0.13714 0.20995 0.14961 0      
M104923 0    pseu    636 Gm5865              0.32719 0.43866 0.12913 0.34755 0.52648 0.15379 0.13395 3.05669 0.0976  0.05073 0.34339 0.51822 0.07586 0.14538 0.13303 0.0738  0.01814 0.02579 0.15668 0.02595 0.03248 0.04803 0       1.54946 0.04822 0.18175 0.03039 0.86877
M095078 0    pseu    972 Gm5866              0       0       0.01056 0       0       0       0.02922 0.02694 0.02281 0.01992 0.00624 0       0.01241 0       0.03482 0.04829 0       0.1097  0       0       0.01063 0.02095 0.04492 0.0623  0.01052 0       0.00994 0      
M043484 0    pseu    591 Gm5867              0       0.07707 0.05211 0.00668 0.11804 0.18619 0       0.05538 0.08253 0       0.13344 0.09295 0       0       0.01432 0       0.05857 0.01388 0       0       0       0       0       0.41919 0       0.03912 0       0      
M104802 0    pseu   1256 Gm5869              0.11598 0.30826 0.48222 0.08485 1.25522 0.27256 0.07537 0.37002 2.03341 0.39561 0.98051 1.38494 0.33611 0.18403 0.70055 1.21082 0.11942 0.04571 0.57125 0.15114 0.09046 0.17026 0.06257 2.03821 0.20347 0.54116 0.17699 1.53971
M106392 0    pseu    281 Gm5870              0.07405 0.04052 0       0.02809 0.0993  0       0.10106 0.09318 0.09468 0.27558 0.21589 0.06516 0.68679 0       0.78282 0.30067 0.04106 0.5838  0       0.55806 0.2573  0.90599 0.80799 0.05878 0.3274  0.11518 0.24077 0      
M093545 0    pseu    717 Gm5871              0.02902 0.01588 0.00716 0.01652 0       0.0341  0.0132  0.08216 0.02474 0.009   0.01692 0.05107 0       0       0       0       0       0       0       0       0       0       0       0.0691  0       0.0129  0       0      
M093651 0    pseu   1065 Gm5873              0.05862 0.10692 0.23616 0.10007 0.0393  0.06888 0.01778 0.06761 0.15404 0.00606 0.4728  0.06877 0.13591 0.10418 0.15888 0.24681 0.02167 0.37739 0       0.21699 0.03879 0.05737 1.22173 0.10339 0.05759 0.178   0.00908 0      
M071568 0    pseu    507 Gm5874              0.04104 0.10107 0.14173 0.10121 0.85307 0.04823 0.54146 0.10328 0.16616 0.15274 0.26325 0.7223  0.7375  0.09118 0.48393 0.27774 0.31861 0.7442  0.03931 1.05813 0.14261 0.56239 1.70516 0.16288 0.02016 0.28272 0.41939 0      
M108100 0    pseu    241 Gm5876              0       0.0945  0       0       0       0       0       0.08148 0       0       0.02517 0.07598 0       0       0       0       0       0       0.1654  0       0       0       0       0.20559 0       0       0       0      
M072952 0    prot   4671 Gm5878              0.00446 0.01463 0.00879 0.02197 0.00597 0       0.01216 0.00841 0.0038  0.00276 0.0026  0       0.00775 19.6437 0.01268 0.00804 0       0.01054 0       0.00177 0.03096 0.00218 0.00374 0.00825 0.00657 0.00099 0.00207 0      
M107747 0    pseu    366 Gm5881              1.87625 1.22896 8.20404 7.48447 1.79163 1.83731 0.05173 1.84208 0.30287 0.05289 0.28178 0.70039 0       0.17683 0.09246 0.07695 0.09458 0.02241 0.05445 0       0       0.02782 0       0.9326  0.19551 0.0379  0       0.75483
M083713 0    pseu    494 Gm5883              0       0.08068 0.02078 0.05593 0.11297 0.099   0       0.0265  0.02693 0.03919 0.01228 0.40772 0       0       0.05138 0.019   0.04671 0       0.08069 0       0       0       0       0.07801 0       0.12168 0.01956 0      
M095412 0    pseu    645 Gm5885              0       0       0       0       0       0       0       0       0       0       0       0.05678 0       0       0       0       0       0       0       0       0       0       0       0       0       0       0       0      
M108106 0    pseu   2611 Gm5886              0       0       0       0       0       0       0       0       0       0       0       0.41375 0       0       0       0       0.59658 0       0       0       0       0       0       0       0       0.00177 0       0      
M109166 0    prot   1334 Gm5890              0       0       0       0       0       0       0       0       0       0       0       0       0.00904 0.01386 0       0       0       0       0       0       0       0       0       0       0       0       0       0      
M095976 0    prot   2491 Gm5891              0       0       0       0       0       0       0       0       0       0       0       0       0       0       0       0       0       0       0       0       0       0       0       0       0       0       0       0      
M011350 0    othe   2077 Gm5893              0       0.00274 0       0       0       0       0.00912 0       0       0.00621 0.00292 0       0       74.3765 0       0       0       0       0       0       0       0.0049  0       0       0       0       0.00931 0.13301
M099979 0    pseu   1023 Gm5896              0       0.12244 0.05519 0.00772 0.05455 0.05976 0       0.0192  0.02167 0       0.02372 0.0358  0       0       0       0       0.01128 0       0       0       0       0.00995 0       0.04843 0       0.08136 0       0      
M081788 0    pseu   2070 Gm5898              0.06032 1.11123 0.66205 0.09725 1.011   0.13585 0.01829 0.34784 0.4027  0.02806 0.58321 0.75187 0.00583 0.2546  0.03678 0.05896 0.52396 0       0.00963 0.01595 0.01497 0.00492 0       0.3617  0.01975 0.06254 0.01868 0.26693
M096033 0    pseu    269 Gm5899              0       0.10583 0.01908 0       0.05187 0       0       0       0       0       0       0       0       0       0       0       0       0       0       0       0       0       0       0       0       0       0       1.02702
M096393 0    prot    496 Gm590               0       0.01148 0.0207  0       0       0.02465 0       1.21411 0       0.01301 0.18347 0       0       0.05592 0       0.22712 0       0       0       0       0       0       0       0.0111  0.04122 0.01864 0.37023 0      
M094685 0    pseu    374 Gm5900              0.5564  0.8982  1.09792 0.47492 6.30443 0.52306 1.29084 0.59506 2.78604 1.06976 1.44366 2.05624 0.129   0.17305 1.13108 0.57731 0.92553 0.24125 0       0.17654 0.02762 0.21783 0.18679 1.33954 0.46464 1.29812 0.33595 0.73869
M082988 0    pseu   2324 Gm5903              0.01791 0.10535 0.0773  0.02038 0.03602 0.04209 0.11405 0.01972 0.13355 0.08885 0.11747 0.03939 0.16608 0.12731 0.24027 0.21005 0.00993 0.06706 0       0.01421 0.07555 0.07449 0.23672 0.05448 0.03519 0.01393 0.13724 0      
M082491 0    pseu   1280 Gm5909              0.09754 0.1112  0.13233 0.11718 1.51508 0.10507 0.01479 0.51138 0.16281 0       0.27489 0.10013 0       0.02167 0.03305 0.01467 0.03606 0       0.03114 0.00645 0       0       0       0.34839 0       0.17339 0       0      
M081436 0    pseu   1437 Gm5912              0.20274 0.03962 0.55007 0.09339 0.12622 0.13613 0       0.01822 0.02468 0.00898 0.01689 0.02548 0.00839 2.60583 0.00589 0       0       0       0       0.00574 0.00719 0       0.00608 0.00766 0.02134 0.00322 0       0      
M081111 0    pseu   1398 Gm5913              0.05954 0.12625 0.16522 0.16658 0.0998  0.13119 0.16251 0.44012 0.51381 0.12925 1.2194  0.48461 0.12942 4.91393 0.44178 0.22831 0.03301 0.06454 0.01426 0.04133 0.04433 0.06556 0.11244 0.56314 0.06581 0.34728 0.08296 0.59285
M098120 0    othe    508 Gm5914              0.65541 1.6812  1.88943 1.60838 1.09857 0.7461  0       0.32213 0.75063 0.12703 0.08359 0.46857 0.18995 0.21841 0.19985 0.46199 0.06814 0.14532 0.03923 0       0.18299 0.04009 0.08595 0.36847 0.12073 0.80097 0.97031 2.71918
M080021 0    pseu    453 Gm5915              0.32156 0.37706 0.37391 0.1307  0.46198 0.35087 0.22986 0.47684 3.91519 0.25641 0.70978 0.6063  0.15976 0.02041 0.50427 0.2694  0.05094 0.09053 0.08799 0.16397 0.18241 0.3372  0.07711 4.99492 0.11283 0.75532 0.2987  0.60986
M091411 0    prot   1139 Gm5916              0       0       0       0.00347 0       0       0       0       0       0       0       0       0       0       0.02228 0       0       0       0       0       0       0       0       0       0       0       0       0      
M100839 0    pseu    852 Gm5920              0.02442 0.02005 0       0       0.16375 0       0       0.08451 0       0       0       0.04298 0.01416 0       0.00993 0       0       0       0.02339 0       0       0       0       0.09693 0       0       0       0      
M078210 0    pseu    869 Gm5924              0       0       0       0       0       0       0       0       0       0       0       0       0       0.01064 0       0       0       0       0       0       0       0       0       0       0       0       0       0      
M078214 0    pseu   1496 Gm5925              0       0       0       0       0       0       0       0       0       0       0       0       0       0.37082 0       0       0       0       0       0       0       0       0       0       0       0       0       0      
M091627 0    pseu    484 Gm5929              0       0       0       0       0       0       0       0       0       0       0       0       0       0.15282 0       0       0       0       0       0       0       0       0       0       0       0       0       0      
M079267 0    prot   1741 Gm5930              0       0       0       0       0       0.00702 0       0.00376 0       0       0       0.01052 0       1.41264 0       0       0       0       0       0       0       0       0       0       0.02936 0.00797 0       0      
M068200 0    pseu    476 Gm5931              0.04372 0.17942 0.43133 0.08292 0.46897 0.10274 0.03977 0.04125 0.78246 0       0.35686 0       0       0.03885 0.01777 0.01972 0       0       0       0.05202 0       0       0       0.15036 0.04295 0.37884 0       0      
M084063 0    prot   2580 Gm5934              0       0       0       0       0       0       0       0       0       0       0       0       0       0.03225 0       0       0       0       0       0       0       0       0       0       0       0       0       0      
M093923 0    prot    866 Gm5935              0       0       0       0       0       0       0       0       0       0       0       0       0       0.92886 0       0       0       0       0       0       0       0       0       0       0       0       0       0      
M079531 0    prot   2853 Gm5936              0.00729 0.00399 0.01799 0.0166  0.02445 0.01714 0.04977 0       0.00311 0.00679 0       0       0       0.76482 0.0089  0       0.00809 0       0       0       0       0       0.00612 0.00772 0.0215  0.00162 0       0      
M081622 0    pseu    642 Gm5937              0       0.01774 0.03997 0.0123  0.02173 0.03809 0       0.05098 0.03453 0       0.17954 0.05704 0       0       0       0       0.01797 0       0       0.01286 0       0       0       0.09433 0       0.11523 0.01505 0      
M083258 0    pseu   2873 Gm5939              0.00724 0.04756 0.03573 0.01236 0.01457 0.00851 0.01647 0.07518 0.0355  0.01123 0.06124 0.01275 0.02099 0.18022 0.03828 0.01634 0.00803 0.07423 0       0.01149 0.03236 0.02127 0.15501 0.12264 0.01779 0.02575 0.00673 0.19232
M081205 0    pseu   1067 Gm5940              0       0       0       0       0.06538 0       0       0       0       0       0.01706 0       0       0       0       0       0       0       0       0.00774 0       0       0       0.01548 0       0.00867 0       0      
M071726 0    prot    558 Gm5941              0       0.0102  0       0       0       0       0       0       0       0       0       0       0.02162 91.0502 0       0       0       0       0       0       0       0       0       0       0       0.9695  0       0      
M083561 0    pseu    438 Gm5942              0       0       0       0       0       0       0       0       0       0       0.01385 0.0418  0       0       0       0       0       0       0       0       0       0       0       0       0       0       0       0      
M083971 0    pseu    458 Gm5943              0       0.02486 0       0.03447 0.09139 0       0       0.28584 0       0       0       0.07996 0       0       0       0       0       0       0       0       0       0       0       0.18031 0       0.03029 0       0      
M081034 0    pseu   1000 Gm5944              0.20809 0.03416 0.02053 0.10263 0.30694 0.12226 0.27452 0.01964 0.00887 0.10325 0.12133 0.12817 0       0       0.12691 0.10326 0.03461 0.0164  0.01993 0.07428 0.03099 0.04073 0       0.03303 0.02044 0.0786  0       0.27627
M048592 0    pseu   2722 Gm5946              0.01529 0.0251  0.03394 0.02755 0.03075 0.02246 0.00696 0.13226 0.00977 0       0.0156  0.12781 0.03545 0.00679 0.01243 0.00345 0       0       0       0       0       0       0.00321 0.0991  0.00376 0.00679 0       0      
M095065 0    pseu    712 Gm5947              0       0       0       0       0       0       0       0       0       0       0       0       0       2.54521 0       0       0       0       0       0       0       0       0       0       0       0       0       0      
M079606 0    prot   2101 Gm595               0.0099  0       0       0.00188 0       0.00582 0       0.00312 0       0       0       0.02615 0       4.57672 0       0       0       0       0       0       0       0       0       0.02096 0.00487 0       0       0      
M087144 0    pseu    296 Gm5958              0       0.01924 0.01734 0       0       0       0       0       0       0       0       0       0       0       0       0       0       0       0       0       0       0       0       0       0       0       0       0      
M099775 0    pseu    403 Gm5960              0       0.12715 0       0       0.06924 0       0       0.01624 0.03301 0.06405 0.16559 0       0.02993 0.13766 0.02099 0.18635 0       0       0       0.18432 0       0       0.02167 0       0.10146 0.05737 0.16788 0      
M052192 0    pseu    235 Gm5963              1.59391 0.5088  1.0484  0.65506 1.30613 1.76893 0.40281 2.61826 2.16981 0.46682 5.96334 5.60997 0.30796 0.03934 1.33207 0.71905 0       0.10471 0.59367 0.03512 0.52743 0.17333 0.03716 5.15394 0.087   3.03005 0.4524  1.17561
M092186 0    pseu    493 Gm5967              0       0       0       0.02402 0.0849  0       0       0       0       0       0       0.03714 0       0.01875 0       0       0       0       0       0       0.02095 0       0       0       0       0       0       0      
M048411 0    prot   2885 Gm597               0       0.01381 0.00178 0.00137 0.00484 0       0       0       0       0.00671 0       0       0       5.75263 0       0       0       0       0       0       0       0       0       0       0       0       0       0      
M085977 0    pseu   1215 Gm5970              0       0       0.04647 0.01624 0       0.01006 0.04675 0.01616 0.44157 0.0956  0.03994 0.1507  0.00993 0.00761 0.15319 0.1468  0.08547 0       0.0164  0.95101 0.0085  0.00838 0.03594 0.1314  0.10937 0.12558 0.09546 0      
M094136 0    pseu    495 Gm5973              0       0       0       0       0       0       0       0       0       0       0       0       0       0       0       0       0       0       0       0       0       0       0       0       0       0       0       0      
M096973 0    pseu    985 Gm5974              0.02113 0.01734 0       0.00401 0       0.01241 0       0       0       0       0       0.13012 0       0       0       0       0.01171 0       0       0       0       0       0       0       0       0       0       0      
M099648 0    pseu   1398 Gm5975              0       0       0.00367 0       0       0       0       0       0       0       0       0       0       0       0       0       0       0       0       0       0       0       0       0       0       0       0       0      
M097833 0    pseu    995 Gm5976              0.10457 0.00572 0       0.02777 0.02804 0.07373 0.04757 0.00658 0       0.01297 0.05487 0.57047 0.04849 0       0.02551 0.00943 0.06958 0       0.02003 0       0       0.09211 0       0.00553 0.01027 0.04647 0.03885 0.27766
M092229 0    pseu    570 Gm5977              0.98571 1.73806 6.53754 1.49576 1.6889  1.1583  0.56465 0.05742 0.52896 0.16982 0.12772 0.03212 0.82527 0.16221 0.94995 0.69172 0.02024 0.27341 0       0       0.5255  0.39304 0.12256 0.16419 0.52007 0.30014 0.35608 0      
M103304 0    pseu    570 Gm5979              0       0       0       0       0       0       0       0       0       0       0       0       0       0.06488 0       0       0       0       0       0       0       0       0       0       0       0       0       0      
M106562 0    pseu    486 Gm5981              0.04282 0       0.02112 0.01624 0.14354 0       0       0       0       0       0.02497 0.26373 0       0       0.01741 0       0.04748 0       0       0       0       0.02095 0       0       0       0.04757 0.03977 0      
M104984 0    pseu    511 Gm5982              0       0       0       0       0.16382 0       0       0.01281 0       0       0       0.28666 0       0       0       0       0       0       0.039   0       0       0       0       0       0       0.00905 0       0      
M104555 0    pseu    769 Gm5983              0       0       0       0       0       0.0159  0       0.02554 0.01153 0       0       0.02381 0       0       0       0       0       0       0       0       0       0       0       0.02148 0       0       0       0      
M105600 0    pseu   1150 Gm5987              0       0       0.00893 0.01716 0.01213 0       0.04116 1.07576 0.01157 0       0.0422  0.01592 0       0.00804 0.00736 0.00816 0       0.00713 0       0.00718 0       0       0.01519 0.10053 0       0.07237 0       0      
M106989 0    pseu   2076 Gm5989              0       0       0       0       0       0       0       0       0       0       0       0       0       0.01336 0       0       0       0       0       0       0       0       0       0       0       0       0       0      
M107465 0    pseu    745 Gm5990              0       0       0       0.0053  0       0       0       0.03514 0.00595 0.00866 0       0       0       0       0       0.0126  0       0       0       0       0       0       0       0.05173 0       0       0       0      
M107685 0    pseu   1272 Gm5995              0       0       0       0       0       0       0       0.00515 0       0       0       0.01439 0       0       0       0       0       0       0       0       0       0       0       0.00433 0       0       0       0.21719
M109235 0    pseu   1862 Gm5997              0       0       0       0.00212 0       0       0       0.02812 0       0       0       0.0295  0       0       0.00454 0       0       0       0       0       0       0       0       0.01183 0       0       0       0      
M101427 0    pseu    462 Gm6003              0       0       0       0       0       0       0       0       0       0       0       0       0       0       0       0       0       0       0       0       0       0       0       0       0       0       0       0      
M092238 0    pseu   1114 Gm6004              0       0       0       0.00354 0       0       0       0.01763 0       0       0       0       0       0.77187 0       0       0       0       0       0       0       0       0       0.00988 0       0.00415 0       0      
M109174 0    pseu    822 Gm6007              0       0       0       0       0       0       0       0       0       0       0       0       0       0       0       0       0       0       0       0       0       0       0       0       0       0       0       0      
M108740 0    pseu    873 Gm6008              0       0       0       0.00904 0       0       0       0.0075  0       0       0       0       0       0       0       0       0       0       0       0       0       0       0       0       0       0       0       0      
M094794 0    pseu    735 Gm6019              0       0       0       0       0       0       0       0       0       0       0       0       0       0       0       0       0       0       0       0       0       0       0       0       0       0       0       0      
M069475 0    prot     65 Gm6020              0.64029 0.26278 0.07897 0.36435 0.21464 0.1881  0       0       0.06821 0.09928 1.11999 7.60582 0       0.14224 0       0       0       0       0       0       0       0       0       0       0       0.14227 0       0      
M081159 0    pseu    605 Gm6023              0.06879 0.09411 0.01697 0.0261  0.06918 0.04042 0       0.30294 0.0513  0       0.13036 0.90795 0.01994 0.01528 0       0       0.09536 0       0.03294 0.01364 0       0       0       0.1729  0       0.09171 0       0.45664
M081147 0    pseu   1557 Gm6024              0       0       0       0       0       0       0       0       0       0       0       0.02352 0       0       0       0       0       0       0       0       0       0       0       0       0       0       0       0      
M082616 0    pseu    200 Gm6025              0       0       0       0       0       0       0       0       0       0       0       0       0       0.69344 0       0       0       0       0       0       0       0       0       0       0       0       0       0      
M094881 0    prot    335 Gm6026              0       0       0       0       0       0       0       0       0       0       0       0       0       0.1656  0       0       0       0       0       0       0       0       0       0       0       0       0       0      
M083508 0    pseu    755 Gm6027              0       0       0       0       0       0       0       0       0.00587 0       0       0.02425 0       0       0       0       0       0       0.0264  0       0       0       0       0.02188 0       0.00612 0       0      
M101875 0    pseu    573 Gm6028              0.03632 0.01987 0.01792 0.04133 0.02435 0.08535 0       0.3427  0.06964 0       0.06352 0.54324 0.02105 0       0       0.01638 0.04027 0       0.20869 0       0       0       0       0.20177 0       0.2098  0       0      
M062284 0    pseu    401 Gm6030              2.80226 5.96343 5.29918 6.08313 3.54884 3.53683 0       2.70967 0.90669 0.17702 0.60515 3.05933 0       0.25363 0.14769 0.11705 0.17264 0       1.14314 0.06175 0       0.02539 0       5.36806 0.10197 1.34908 0.16872 1.3779 
M080704 0    pseu   1053 Gm6031              0       0       0       0       0       0       0       0.01243 0       0       0       0       0       0       0       0       0       0       0       0       0       0       0       0       0       0       0       0      
M073407 0    prot   1630 Gm6034              0       0.03493 0.02204 0.05085 0.33382 0.0075  0.09292 0.02811 0.13601 0.12669 0.00372 0.1011  0.1184  0.02269 0.38929 0.40315 0.07787 0.15096 0.01223 0.11646 0.1901  0.09996 0.26251 0.10808 0.1756  0.26381 0.64631 0.33898
M087325 0    pseu    947 Gm6038              0       0       0       0       0       0       0       0       0       0       0       0       0.01274 0.84941 0       0       0       0       0       0       0       0       0       0.00581 0       0.00488 0       0      
M083736 0    pseu   1249 Gm6039              0.03332 0.01823 0.02466 0.02212 0.10053 0.05873 0.01516 0.13102 0.06035 0       0.09229 0.01466 0       0.0074  0       0.00752 0       0       0       0       0       0       0       0.06171 0       0.02962 0       0      
M071165 0    prot    854 Gm6040              0       0       0       0       0.01634 0.01432 0       0       0       0       0       0       0       0.3248  0.05944 0       0       0.0096  0       0       0       0       0       0       0       0       0       0      
M075245 0    pseu    491 Gm6043              0.04238 0.13915 0.1359  0.04823 0.28415 0.0747  0       0.06666 0.0903  0       0.01236 0.33563 0       0       0       0       0.047   0       0.04059 0       0       0       0       0.37001 0       0.13184 0       0.56267
M083100 0    pseu    498 Gm6044              0.04179 0.1715  0.17522 0.09511 0.05603 0.0491  0.05702 0.03943 0.33833 0.31099 0.20709 1.06626 0.04844 0.16709 0.20387 0.1508  0.06951 0.03294 0.12006 0.01657 0       0.0409  0.05261 0.03316 0.14368 0.17641 0.21348 0.55476
M091293 0    pseu    573 Gm6047              0       0       0       0       0.0487  0       0       0       0       0       0       0.09587 0       0       0       0       0.16109 0       0.06956 0       0       0       0       0.01922 0       0       0       0      
M107020 0    pseu    351 Gm6051              0.11857 0.12977 0.14623 0.04498 0.75523 0.209   0       0.69    0.02526 0       0.08642 0.05217 0.03436 0       0.12052 0.05349 0.06575 0       0       0       0       0       0       0.64307 0.02912 0.22394 0       0      
M057157 0    pseu    377 Gm6054              0.44158 0.10572 0.06807 0.21987 0.29606 0.22702 0.2762  0.92021 0.04704 0.06847 0.20919 0.87423 0.03199 0.02452 0.13465 0.0747  0       0.04351 0       0.08757 0.08219 0.16207 0.06949 0.70095 0.16269 0.29435 0.07691 0.73281
M105396 0    pseu    312 Gm6057              0       0       0       0       0       0.03919 0       0       0       0       0       0.05869 0       0       0       0       0.07396 0       0       0       0       0       0       0       0       0       0       0      
M087632 0    pseu    398 Gm6058              0       0.55792 1.68943 0.0595  0.03505 0       0.19027 0.01645 0.38992 0.09728 0.04573 0.36805 0.06061 0.11615 0.12754 0.04717 0       0       0       0.04147 0.0519  0.02559 0.06582 0.16599 0.23115 0.25559 0.07285 0.69414
M105015 0    pseu    339 Gm6059              0.18415 0       0.01514 0.01164 0       0       0       0.01931 0.10464 0       0       0       0       0.16364 0.02496 0       0.03404 0       0.05879 0       0       0       0       0.09744 0       0.08184 0       0      
M101652 0    pseu    249 Gm6060              0       0       0       0       0       0.0491  0       0       0       0       0       0.07354 0       0       0       0.0377  0.04634 0       0       0       0       0       0       0.06633 0       0.03714 0       0      
M093392 0    pseu    491 Gm6061              0       0.63778 0.77358 0.19294 2.18796 0       0.05784 0.10665 0.74953 0.47314 0       0       0       0.07532 0.39632 0.28679 0       0.05012 0       0.50428 0       0.04148 0.07114 0.45971 0.12491 0.3296  0.07874 0      
M080938 0    pseu    630 Gm6062              0       0       0       0.0188  0.02215 0.03881 0       0.01039 0       0       0       0.05813 0       0       0       0       0.01831 0       0.03164 0       0       0       0       0       0       0.0367  0       0      
M108772 0    pseu    484 Gm6063              0.08599 0.50584 0.60448 0.28543 0.83596 0.15157 0.25426 0.16229 0.59547 0.17333 0.85233 0.30265 0       0.82143 1.08378 0.56248 0.04768 0.01695 0.04118 0.05116 0.02134 0       0.03608 1.31946 0.08448 0.86935 0.03994 0.5708 
M107981 0    pseu    453 Gm6064              0       0       0       0       0       0       0       0       0       0       0       0.04042 0       0       0       0       0.02547 0       0       0       0       0       0       0       0       0       0       0      
M063830 0    pseu    491 Gm6065              0.04238 0.06958 0.03136 0.10451 0.19891 0.0747  0       0.07999 0.12643 0       0.03707 0.55938 0       0       0.03446 0.01912 0.094   0       0.08118 0       0       0       0       0.28031 0       0.14126 0       0      
M082929 0    pseu    490 Gm6067              0       0       0       0       0       0       0       0       0       0       0       0.03737 0       0       0       0       0       0       0       0       0       0       0       0       0       0       0       0      
M104616 0    pseu    462 Gm6069              0       0.11092 0.08888 0.03417 0.15099 0.02646 0       0.01417 0.09597 0.01397 1.8515  0.91155 0       0.1601  0.05494 0.14224 4.19573 0       0.04314 0.01786 0.02236 0       0.0189  0.08341 0       0.2502  0       0.59798
M108860 0    pseu    418 Gm6070              0       0.01362 0       0.03777 0       0       0       0       0       0       0       0.0438  0       0       0       0.02246 0       0       0       0       0       0       0       0.02634 0       0.02212 0       0      
M081064 0    pseu    438 Gm6071              0       0       0       0       0       0       0       0       0       0       0       0.12541 0       0       0       0       0       0       0.0455  0       0       0       0       0       0       0       0       0      
M108073 0    pseu    495 Gm6072              0       0       0       0       0       0       0       0       0       0       0       0.14796 0       0       0       0       0       0       0       0       0       0       0       0       0       0       0       0      
M105840 0    pseu    465 Gm6073              0       0       0       0       0       0       0       0       0       0       0       0       0       0       0       0       0       0       0       0       0       0       0       0       0       0       0       0      
M103099 0    pseu    450 Gm6074              0       0       0       0       0       0       0       0       0       0       0       0.04069 0       0       0       0       0       0       0       0       0       0       0       0       0       0       0       0      
M102048 0    pseu    485 Gm6075              0       0.01174 0       0.00814 0.02877 0       0.01952 0       0.00914 0       0       0.03775 0       0       0.01744 0.01936 0.04758 0       0       0       0       0       0       0.0227  0       0.0286  0       0      
M104530 0    pseu    498 Gm6077              0       0       0.05153 0.0317  0       0.0491  0       0       0       0       0       0.07354 0.02422 0       0       0.0377  0       0       0.08004 0       0       0       0.05261 0       0       0       0       0      
M081083 0    pseu    403 Gm6079              0       0.01413 0       0       0.03462 0       0       0       0.011   0       0.01505 0       0       0.09177 0       0       0.02863 0       0       0       0       0       0.02167 0.02732 0       0       0       0      
M086785 0    pseu    488 Gm6081              0.04264 0.01167 0.01052 0.00809 0.11436 0.02505 0       0.01341 0.10903 0.05289 0       0.07504 0.04943 0       0.26006 0.05771 0       0       0       0       0       0       0       0       0.10474 0.00947 0.01981 0      
M078182 0    pseu    356 Gm6083              0.05845 0       0       0       0       0.03434 0       0.01839 0       0       0.01704 0       0       0       0       0       0       0.09216 0       0       0.02901 0.14302 0       0       0       0.07793 0       0      
M098104 0    pseu   1469 Gm6085              0.05666 0.1279  0.10482 0.04568 0.10447 0.1082  0.11599 0.14259 0.28674 0.14496 0.32625 0.5609  0.2299  0.06294 0.35132 0.1342  0       0.02233 0.02713 0.01686 0.08437 0.11091 0.01189 0.36353 0.06959 0.11646 0.27633 0.18807
M083646 0    pseu   2538 Gm6088              0       0       0.00202 0.00622 0.02199 0       0.00373 0.02579 0.00175 0       0.01912 0.01443 0.01426 0.0765  0.04334 0.0111  0.00455 0.00323 0       0.00325 0       0       0.00344 0.37744 0.00806 0       0.00762 0      
M105422 0    pseu    937 Gm6089              0.31092 0.91147 0.40536 0.43389 1.78679 0.44365 0.02021 0.01397 4.26833 0       0       0       18.1247 0.14801 0.00903 0       0.01231 0.13131 0       0       0       0.10868 0.29823 0.0235  0       0       0       0      
M053182 0    prot   4398 Gm609               0.09936 0.12299 0.16923 0.1059  0.02538 0.08896 0       0.03572 0.1724  0.01027 0.03448 1.96509 0.34008 0.94183 0.58673 0.02348 0       0.19769 0.1858  0.02627 0.70925 1.17625 0       0.01752 0.01162 0.00105 0       0.06282
M074026 0    pseu    164 Gm6091              0       0.03472 0       0       0       0       0       0.03991 0.21629 0.11804 0.92479 0.2233  0.51483 0.05638 0.20635 0.05724 0       0.05001 0       0.05033 0.12596 0.06209 0       0.13428 0       0.25374 0.1768  0      
M083789 0    pseu   2028 Gm6092              0       0       0       0       0       0       0       0       0.01093 0       0       0       0       0       0       0.00463 0       0       0       0       0       0       0       0       0       0       0       0      
M078380 0    prot    455 Gm6096              0       0       0       0       0       0.02687 0       0       0       0       0       0       0       0       0       0       0.02536 0       0       0       0       0       0       0       0       0.01016 0       0      
M096400 0    pseu    329 Gm6098              0       0       0       0.012   0.04241 0       0       0       0       0       0       0       0       0       0       0       0       0.02493 0       0.02509 0       0       0       0.01673 0       0.01405 0       0      
M095202 0    pseu    402 Gm6100              0       0       0.02554 0       0       0       0       0.01628 0       0       0.10564 0.04555 0       0       0.02105 0       0       0       0       0       0       0       0       0.10956 0       0.05751 0       0      
M102948 0    pseu   1865 Gm6101              0       0       0       0       0       0       0.0203  0       0       0.04498 0.00325 0       0.13582 0.02479 0.01361 0       0       0       0       0       0       0       0       0       0.08222 0       0       0      
M105737 0    pseu    623 Gm6105              0       0       0       0       0       0       0       0       0       0       0       0       0       0       0       0       0       0       0       0       0       0       0       0       0       0       0       0      
M109104 0    pseu    366 Gm6108              0.11371 1.01117 0.53291 0.40981 0.45744 0.33406 0.10346 0.10731 0.24229 0.03526 0.18233 0.20011 1.28526 0.5305  0.06935 0.02565 0.09458 0       0       0       0.05644 0.08347 0.19087 0.09025 0.11172 0.36636 0       0      
M109541 0    pseu    628 Gm6112              0       0       0       0       0       0       0       0       0       0       0       0.08747 0       0.02945 0       0       0       0       0       0       0       0       0       0       0       0       0       0.43992
M096907 0    pseu    631 Gm6113              0       0       0       0       0       0       0       0       0       0       0       0       0       0       0       0       0       0       0       0       0       0       0       0       0       0       0       0      
M098005 0    pseu    967 Gm6114              0.04304 0       0       0.04082 0.05771 0.01264 0       0       0       0       0.00627 0.09468 0       0.00956 0       0.00971 0.01193 0       0.02061 0       0       0       0       0       0       0.01434 0       0      
M072874 0    othe   1432 Gm6116              0.01453 0       0       0       0       0.00854 0.01322 0       0.00929 0       0.05931 0       0       0.01291 0       0       0       0       0       0       0.01443 0       0       0.01153 0.17846 0.01292 0.00675 0      
M086732 0    othe   1331 Gm6117              0.0469  0       0.11955 0.10973 0       0.04593 0       0       0       0.00485 0       0       0       6.47419 0       0       0       0       0       0       0       0       0       0.00414 0.00768 0.00347 0       0      
M102175 0    pseu   1205 Gm6119              0       0.02363 0.01704 0.00655 0.02316 0.01015 0       0.0163  0.08095 0.00536 0.01007 0.06078 0       0       0.00702 0.03116 0       0       0       0.0137  0       0       0.00725 0.05026 0.03393 0.03453 0.0401  0      
M080725 0    prot    915 Gm6121              0       0       0       0       0       0       0       0       0       0       0       0       0       0.06063 0       0       0       0       0       0       0       0       0       0       0       0       0       0      
M103922 0    pseu   1068 Gm6123              0.44814 0.40517 0.23549 0.08131 0.23514 0.3091  3.59855 2.13285 0.40686 0.24773 0.55667 0.41147 0.09035 1.53232 2.05174 1.02842 0.06482 0.16896 0.13063 0.06182 0.02901 0.11442 0.10629 3.35063 0.31585 0.13854 0.15384 1.29339
M102017 0    pseu   2578 Gm6124              0       0       0       0.00153 0       0       0       0       0       0       0       0       0       4.8955  0       0       0       0       0       0       0       0       0       0       0       0       0       0      
M090451 0    prot    947 Gm6133              0.15382 0.13828 0.09756 0.25008 0.17679 0.10329 0.01999 0.02765 0.02809 0.12947 0.03844 0.15468 0.22926 0.4003  0.04467 0       0.02437 0       0.02105 0.00872 0.01091 0       0.03688 0.03488 0.09715 0.05859 0.02041 0      
M094189 0    pseu    170 Gm6134              0       0.13397 0.12077 0.09287 0.24621 0.07192 0       2.0022  0.13041 0       0.07137 1.93874 0.1419  0       0.09953 0       0       0.04825 0.11724 0       0       0.1198  0       0.97153 0.06013 0.29919 0.22741 0      
M106069 0    othe    369 Gm6135              0.11279 0       0.04173 0       0.03781 0.03313 0.02565 0       0.14419 2.71064 0.36169 0       0       0.05011 0.02293 0       0.03127 0       0       7.7837  0       0       0       0.01492 0       0       0       0      
M084106 0    pseu    890 Gm6136              0.72482 3.30104 5.11548 1.24623 2.11629 0.74183 2.75475 2.11814 17.9899 2.98726 24.3755 1.56358 1.81603 0.62332 8.68861 6.9194  0.05186 1.76951 0.15676 0.88098 0.66151 1.33871 1.54045 5.57958 1.20598 7.02398 1.69409 0.62083
M100700 0    pseu    577 Gm6137              0       0       0       0       0       0       0       0       0       0       0       0       0       0       0       0       0       0       0       0       0       0       0       0       0       0       0       0      
M104141 0    pseu    965 Gm6140              0.02156 0       0.00532 0.00409 0.01446 0.01267 0       0.07461 0.00459 0       0.01886 0.24667 0       0.00958 0       0       0.01196 0       0.02065 0       0       0       0       0.08558 0       0.00479 0       0.85887
M084339 0    pseu    693 Gm6141              0       0       0       0       0       0       0       0.01889 0.0064  0       0       0       0       0.18679 0       0       0       0       0       0       0       0       0       0.02383 0       0       0       0      
M084304 0    pseu    324 Gm6142              0.57804 0.96652 1.42577 0.8406  0.86122 0.64151 0.05843 0.82831 2.57279 0.07967 1.38558 1.35632 0.03723 0.14268 0.05223 0.05795 0.10684 0       0.18454 0       0.03188 0       0.02695 4.06104 0.03155 0.91334 0       0.85268
M086195 0    pseu    339 Gm6152              0       0.16795 0.22711 0       0       0       0       0       0.01308 0       0       0       0       0       0       0       0       0       0       0       0       0       0       0.03248 0       0       0       0      
M090994 0    pseu   1057 Gm6153              0.03937 0.00539 0       0.01494 0.0792  0.0694  0       0.03716 0       0.02442 0.04592 0.08661 0.01141 0       0       0       0.02183 0       0.03771 0       0       0       0       0.01563 0       0.02625 0       0      
M068629 0    pseu    340 Gm6155              0       0.20095 0.10567 0.09287 0.20517 0.07192 0.05568 1.23212 0.11737 0       0.10706 0.26927 0       0.32632 0.07465 0       0.03394 0       0.05862 0       0       0       0       0.6315  0       0.66637 0       0.81256
M105687 0    pseu   1896 Gm6157              0.03293 0.07507 0.05956 0.00625 0.06623 0.03224 0.04993 0.02071 0.06548 0.30291 0.0192  0.01931 0.10179 0.00488 0.14279 0.34659 0       0.0173  0       0.06965 0.26149 0.36523 0.09672 0.08711 0.01617 0.00732 0.07137 0      
M090381 0    pseu    563 Gm6158              0.25873 1.02142 1.29459 0.14022 0.69387 0.28232 0.43716 0.43018 2.05553 1.21497 1.73485 0.22766 0.87838 0.59121 0.84154 1.21722 0.06148 0.29138 0.0354  0.9089  1.22918 1.3204  0.12408 1.02675 0.23604 0.37779 1.49353 0.49071
M099377 0    pseu   1723 Gm6159              0.1087  0.09914 0.15193 0.07331 0.02429 0.10644 0.02198 0.20894 0.21102 0.03371 0.14084 0.08502 0.007   0.12342 0.03928 0.02724 0.0067  0.00476 0.01157 0       0       0       0.00507 0.52401 0       0.05635 0.00561 0      
M081441 0    pseu   1101 Gm6161              0.0378  0.0724  0.09324 0.07887 0.0887  0.05552 0.03439 0.23781 0.07249 0.06447 0.02755 0.01663 0       0.0084  0.03842 0.00853 0       0.00745 0       0.02999 0       0.00925 0.01586 0.23001 0.00928 0.11759 0.00878 0      
M103733 0    pseu   2929 Gm6162              0       0       0       0.0027  0.00953 0       0.00323 0.0067  0.00151 0       0.00414 0       0.0453  0.05998 0.00867 0.00641 0       0       0       0.00282 0.00705 0.00348 0       0.00376 0       0       0.0198  0      
M094298 0    prot    923 Gm6164              0       0       0       0       0       0       0       0       0       0       0       0       0       0       0       0       0       0       0       0       0       0       0       0       0       0       0       0      
M074280 0    pseu    667 Gm6166              0.81116 1.04996 1.92383 0.31364 20.5617 1.09983 2.76746 0.00981 1.15004 3.12495 18.6091 1.07062 0.97651 0.4713  8.80294 7.37497 6.60812 7.47688 0       1.58386 0       0.38168 0.20947 1.11428 5.82371 2.58571 2.66621 2.48518
M100078 0    pseu   1387 Gm6170              0.30006 0.29967 0.62171 0.22197 0.73431 0.30853 0.1638  0.17461 2.2921  0.48852 1.8108  1.28053 0.16523 0.13332 1.09187 0.91372 0.06655 0.09462 0.53167 0.44629 0.10426 0.17621 0.13221 2.31804 0.18425 0.93676 0.34145 1.79266
M081886 0    pseu    399 Gm6175              0       0       0       0       0       0       0       0       0.02223 0       0       0       0       0       0       0       0       0       0       0       0       0       0       0.16557 0       0       0       0      
M096283 0    prot   1578 Gm6176              0       0       0       0       0       0       0       0       0       0       0       0       0       0       0       0       0       0       0       0       0       0       0       0       0       0       0       0      
M057499 0    pseu    464 Gm6177              0       0.07362 0.01106 0       0.03007 0       0       0.93106 0.04778 0.01391 0.07845 0.03946 0       0       0       0.04046 0       0       0.08591 0       0       0       0       0.6763  0       0.06976 0       0      
M074092 0    pseu    263 Gm6181              0       0.06495 0.1171  0.06003 0.21219 0.09298 0.07199 0.97065 0.11801 0.04907 0.29987 0       0       0       0.03217 0.03569 0       0       0       0       0       0       0.0332  0.83732 0       0.10549 0.03675 0      
M086367 0    pseu   1206 Gm6182              0       0       0       0       0       0       0       0       0       0       0       0       0       0       0       0       0       0       0       0       0       0       0       0       0       0       0       0      
M081674 0    pseu   1260 Gm6184              0       0.04067 0.02444 0.04699 0.05536 0.01941 0.02254 0.03636 0.39061 0.01536 0.00963 0.01453 0.15316 0.02201 0.047   0.00745 0       0.03255 0       0       0.04918 0.00808 0.02079 0.02185 0.02434 0.01101 0.02301 0      
M102817 0    pseu   3837 Gm6185              0.04881 0.02077 0.00268 0.00823 0.02545 0.05736 0.00493 0       0       0       0.01581 0.0334  0       10.4748 0       0       0.00902 0       0.01558 0       0       0.00265 0       0       0.00266 0.00241 0       0      
M101571 0    pseu    957 Gm6187              0       0.01785 0.00536 0       0       0.01278 0       0.12996 0.00927 0       0       0.01913 0       0       0       0       0       0       0       0       0       0       0       0.01726 0       0.00483 0       0      
M090637 0    pseu   2081 Gm6189              0       0.00274 0.00247 0       0       0       0       0.00944 0.01065 0.0155  0       0       0       0       0.03659 0.00451 0       0       0       0       0       0.00979 0       0.00529 0.01474 0.13109 0.11147 0      
M046334 0    pseu    356 Gm6195              0       0       0       0       0       0.10303 0       0.03677 0.01245 0       0.05112 0.20573 0       0       0       0       0       0       0       0       0       0       0       0.23197 0       0       0       0      
M104295 0    pseu    453 Gm6197              0       0       0       0.00871 0.0616  0.02699 0       0       0       0       0.02678 0       0       0       0       0       0       0       0       0       0       0       0       0.01215 0       0.05104 0       0      
M101986 0    pseu   2927 Gm6198              0       0       0       0       0       0       0       0.00224 0       0       0       0       0       0       0       0       0       0       0       0       0       0       0       0       0       0       0       0      
M105879 0    pseu    456 Gm6204              0.68452 0.74917 1.46329 0.88291 0.45894 0.6435  0.93416 2.56945 3.80192 0.66512 4.61647 7.14744 0.68773 0.40552 2.41197 1.50284 0.25303 0.32378 0.30595 0.181   0.45302 0.58063 0.24895 3.24767 0.51559 5.82028 0.84781 5.45267
M048949 0    pseu   2197 Gm6206              0.14208 0.36541 0.51865 0.97376 1.51139 0.15026 1.02115 0.60183 0.69426 0.60507 1.02169 0.75842 1.16939 1.0521  1.29006 0.95286 0.35187 1.72486 0.04536 0.54847 0.7099  1.24221 3.54148 0.644   0.71653 1.54477 0.41352 0.62874
M081146 0    pseu   1383 Gm6207              0       0       0       0       0       0       0       0       0       0       0       0       0       0.34764 0       0       0       0       0       0       0       0       0       0       0       0       0       0      
M102715 0    othe   3679 Gm6209              0.02828 0.03095 0.05441 0.05901 0.02275 0.02326 0.00257 0.01068 0       0       0       0.08959 0.02951 0.0578  0.0161  0.01786 0       0       0.29795 0       0.02808 0       0       0       0.00556 0.00251 0.0289  0      
M107951 0    pseu   1941 Gm6210              0.16081 0.57494 0.31733 0.18912 2.91831 0.22677 0.21459 2.51574 0.15991 0.21942 0.15002 0.47167 0.12428 0.01429 0.84125 0.78835 0.12483 0.1141  0.06161 0.09355 0.06918 0.06296 0.13947 2.40806 0.05266 0.21201 0.08963 0.56933
M091577 0    pseu   4274 Gm6211              0.00487 0.01599 0.18014 0       0.00653 0.00572 0.03322 0.00306 0.03631 0.04681 0.00568 0.00857 0.22295 0.05625 0.05345 0.02855 0.0027  0       0       0.00579 0.01208 0       0.09194 0.00902 0.02631 0       0.00678 0      
M095465 0    pseu    540 Gm6214              0       0       0       0       0       0       0       0       0.01642 0       0       0       0       0       0       0       0       0       0       0       0       0       0       0       0       0       0       0      
M095599 0    pseu   1383 Gm6215              0       0       0       0       0       0       0       0       0       0       0       0       0       0.42118 0       0       0       0       0       0       0       0       0       0       0       0       0       0      
M098163 0    pseu    686 Gm6216              0       0       0       0       0       0       0       0       0       0       0       0       0       0       0       0       0       0       0       0       0       0       0       0       0       0       0       0      
M095964 0    pseu   1383 Gm6221              0       0       0       0       0       0       0       0       0       0       0       0       0       0       0       0       0       0       0       0       0       0       0       0       0       0       0       0      
M083019 0    pseu    628 Gm6222              0.09941 0.19946 0.35962 0.07542 6.97591 0.07788 0.07537 1.1778  0.11297 0.17469 0.1449  0.49566 0.09603 0.02945 0.17514 0.08969 0       0.01306 0.03174 0.13142 0       0.03243 0.04172 1.13088 0.11394 0.15462 0.01539 1.31976
M096647 0    pseu    870 Gm6223              0.07176 0.18979 0.16519 0.01815 0.27262 0.11243 0.13057 0.12038 0.22934 0.05934 0.40444 0.21046 0.02773 1.14776 0.0389  0.05395 0.01326 0.02828 0       0.03795 0.03562 0.02341 0.02007 0.18984 0.05875 0.05846 0.02222 0      
M097746 0    othe   1698 Gm6225              0.44119 0.2649  0.47156 0.41842 0.2465  0.37443 0.06132 0.0424  0.09401 0.06461 0.06074 0.21567 0.22021 0.07079 0.09467 0.09952 0.08154 0.08695 0.02348 0.07777 0.01825 0.03598 0.26743 0.04539 0.09632 0.03812 0.2106  0.1627 
M086926 0    pseu   1145 Gm6226              0       0.1094  0.18379 0.09997 0       0.04271 0.13228 0.08003 0.20524 0.10708 0.02649 0.03198 0.12641 1.76035 0.53201 0.26236 0       0.10029 0       0       0.13531 0.07115 0.14491 0.10097 0.14284 0.04038 0.02532 0      
M107852 0    pseu    420 Gm6227              0       0       0       0.0094  0       0       0       0       0       0       0.01444 0.0436  0       0       0       0       0.02747 0       0       0       0       0       0       0       0       0       0       0      
M096119 0    pseu   1383 Gm6228              0       0       0       0       0       0       0       0       0       0       0       0       0       0.24736 0       0       0       0       0       0       0       0       0       0       0       0       0       0      
M108816 0    pseu    779 Gm6230              0       0       0       0       0       0       0       0       0       0       0       0       0       0       0       0       0       0       0.02558 0       0       0       0       0       0       0       0       0      
M102795 0    pseu   1007 Gm6236              0       0       0       0       0       0       0       0       0       0       0       0       0       0       0       0       0       0       0       0       0       0       0       0       0       0       0       0      
M082996 0    pseu    464 Gm6238              0.04485 0.52765 0.18805 0.01701 0.06014 0       0.0408  0.08464 0.09556 0.08344 0       0.07892 0.12998 0.03985 0.03647 0.0607  0.02487 0       0.04295 0.17788 0.20034 0.17557 0.05646 0.02373 0.19827 0.00997 0.2083  0      
M109135 0    pseu    472 Gm6240              0       0       0       0       0       0       0       0       0.01879 0       0       0.11638 0       0       0       0       0       0       0       0       0       0       0       0       0       0.0098  0       0      
M101896 0    pseu    840 Gm6244              0       0.00678 0       0.0047  0.01661 0       0       0       0       0       0       0.08719 0       4.52387 0       0       0       0       0       0       0       0       0       0       0       0.0055  0       0      
M090475 0    pseu    767 Gm6245              0       0.03712 0.03346 0.03602 0.09095 0.01594 0       0.57178 0.0289  0       0.02373 0       0       0       0       0       0.04513 0       0.05197 0       0       0       0       0.18662 0       0.01206 0       0      
M071237 0    pseu    500 Gm6253              0       0       0.11292 0       0       0       0.11359 0.23564 0.00887 0       0.0364  0       0       0       0       0.01878 0       0       0       0       0       0       0       0.02202 0       0.04624 0       0      
M066538 0    pseu   1071 Gm6254              0.01943 0.25518 0.16774 0.10319 0.23448 0.03425 0.00884 0.12223 0.1863  0.01205 0.05664 0.10258 0.01126 0.04316 0       0       0       0       0.01861 0       0       0.00951 0       0.20047 0.00954 0.18132 0.00902 0      
M091866 0    pseu    909 Gm6257              0       0.01879 0.02823 0.01303 0.75208 0.0807  0       0.0216  0.05366 0       0.09343 0.22158 0.03981 0.4272  0.00931 0.02065 0.15232 0       0.04385 0.00908 0       0       0       0.07873 0.05623 0.02035 0       0.30393
M108841 0    prot   6406 Gm626               0.07471 0.11643 0.14342 0.37709 1.34378 0.16796 0.0532  0.00307 0.03807 0.00705 0.0161  0.07146 0.54415 0.36083 0.05151 0.00879 0       0       0       0       0.00484 0.01113 0.00136 0.01117 0.71648 0.01588 0.01056 0      
M105279 0    othe    999 Gm6260              0.08332 0.0114  0.11817 0.04346 0.01397 0       0       0       0       0       0       0.01833 0       0       0       0       0       0       0       0       0       0       0       0       0       0       0       0      
M107618 0    pseu    759 Gm6261              0.02742 0.015   0       0.0104  0       0       0       0.01725 0       0       0       0.02412 0       0       0       0       0       0       0       0       0       0       0       0.03627 0       0       0       0      
M080966 0    pseu   1341 Gm6263              0.10862 0.0552  0.04976 0.03238 0.04162 0.27352 0.04235 0.17572 0.4629  0.02406 0.22167 0.30039 0.06296 0       0.20189 0.021   0.01721 0       0.02972 0.02462 0.0077  0.02278 0.01302 1.03867 0.03811 0.04482 0       0.41203
M089716 0    pseu   1460 Gm6264              0.01425 0.0078  0       0       0       0       0       0       0.01822 0       0.04155 0.01254 0.04957 0.04433 0.00579 0       0.09484 0       0       0       0.02122 0       0       0       0.014   0       0.05296 0      
M066491 0    pseu    230 Gm6265              1.17618 1.4853  1.53983 0.60065 1.94112 1.5416  29.7155 10.5015 3.99056 14.309  1.81998 1.51259 0.9964  3.17575 6.91551 9.18353 0.20067 2.35374 0.25996 4.70085 0.67362 2.43515 1.59463 8.78462 1.37777 1.30672 0.63033 0      
M107788 0    pseu    805 Gm6266              0.12925 0.19097 0.12752 0.05884 0.01733 0.18226 0.22342 0.10571 0.14872 0.40883 0.12058 0.84159 0.43452 0.04594 0.4204  0.64139 0.043   1.76276 0.09903 0.55364 0.1668  0.63251 1.90921 0.12994 0.21587 0.3676  0.33617 0      
M079642 0    prot   1449 Gm6268              0       0       0       0       0       0       0       0       0       0       0       0       0       3.03729 0       0       0       0       0       0       0       0       0       0       0       0       0       0      
M086201 0    othe    556 Gm6270              0       0       0.00923 0.0071  0       0       0       0       0       0       0       0       0.02169 0.06652 0       0       0       0       0       0       0       0       0       0       0       0       0       0      
M082524 0    pseu    170 Gm6272              0.24482 0       0.03019 0.13931 0.16414 0.07192 0       0       0       0       0.07137 0.21542 0       0.70704 0       0       0.06787 0       0       0.04855 0       0       0       0       0       0       0.11371 0      
M081281 0    pseu    796 Gm6274              0.49671 0.20028 0.32241 0.0595  0.08764 0.41472 0.08324 0.42761 1.52626 0.01621 0.98316 0.8281  0       0       0.01063 0       0       0.0103  0.12519 0.02074 0       0       0       0.60863 0.01284 0.31367 0       0      
M081295 0    pseu   1121 Gm6275              0.05569 0.02032 0.01832 0.03169 0.04978 0.10907 0.01689 0.11678 0.01978 0.00576 0.02165 0.049   0       0.02474 0.00755 0.00837 0       0       0       0.00736 0       0       0.00779 0.09822 0       0       0.00862 0      
M084025 0    pseu    578 Gm6276              0       0       0.00888 0       0.02414 0       0.06551 0       0.03836 0       0       0.09504 0.12521 0.016   0.07319 0.03248 0       0       0.03448 0       0.03574 0       0       0.01905 0       0.008   0.01672 0      
M097440 0    othe   1740 Gm6277              1.86567 2.89264 2.85843 1.11382 1.96448 1.78478 0.50051 0.12038 0.85621 1.91367 0.21268 0.62087 2.09347 0.14878 4.35665 3.36659 0.62333 0.25927 0.26345 0.26088 0.32055 1.03589 1.17437 1.27509 1.02809 0.57399 0.21663 0.15878
M098057 0    pseu    999 Gm6283              0.22913 0.04559 0.1079  0.09878 0.12569 0.28149 0.10423 0.02621 0.02663 0.09043 0.07894 0.07331 0.07244 0.01851 0.16938 0.18794 0.0231  0.156   0.0399  0.08262 0.02068 0.03058 0.06993 0.03307 0.06139 0.07405 0.0387  0.55309
M081703 0    pseu    497 Gm6285              0       0       0.03098 0.01588 0.02807 0       0       0.50047 0.08921 0       0.03662 0.40526 0       0       0.01702 0.03778 0.02322 0       0.0802  0       0       0       0       0.55386 0       0.16746 0       0      
M086925 0    pseu    761 Gm6286              0.05469 0.19453 0.08094 0.03631 0.42167 0.08033 0.07463 0.6537  0.18062 0.00848 0.16741 0.26467 0.11095 0.0729  0.10006 0.07402 0.03032 0.02156 0.02619 0.01085 0.02715 0.01338 0.01148 0.87536 0.01343 0.46177 0.0127  0      
M072660 0    othe   1816 Gm6288              0.05729 0.05643 0.03109 0.0739  0.12292 0.08079 0.06255 0.45776 0.40775 0.24519 0.17037 0.34281 0.64426 1.66487 0.54509 0.3877  0.08895 0.11744 0.05487 0.20906 0.65977 0.43739 0.97134 0.24556 0.28708 0.14258 0.17031 1.06491
M109050 0    pseu   1155 Gm6290              0       0       0       0       0       0       0       0       0       0       0       0       0       0       0       0       0       0       0       0       0       0       0       0       0       0       0       0      
M095614 0    pseu    308 Gm6291              0       0.01849 0       0       0       0       0       0       0       0       0.05909 0.1189  0       0       0       0       0       0       0       0       0       0       0       0.12512 0       0.01501 0       0.89698
M082245 0    pseu   1094 Gm6292              0       0.03123 0.03753 0.00722 0.01275 0.03353 0       0.20343 0.01216 0.0059  0.01109 0.01674 0       0       0       0.00858 0       0       0       0       0       0.00931 0       0.02013 0.02803 0       0       0      
M097123 0    othe   2144 Gm6297              1.09676 0.99851 1.33586 1.31265 1.2364  1.25458 0.31348 0.6564  2.03912 0.50565 0.2292  0.79424 0.31504 3.14808 0.62349 0.39845 0.28523 0.07269 0.20451 0.20787 0.05299 0.16149 0.21587 1.79232 0.44817 0.54131 0.32006 1.03085
M081761 0    pseu    980 Gm6298              0       0.22077 0.00524 0.00806 0.12813 0       0       0       0       0.00658 0.00619 0.01868 0.03692 0       0.00863 0       0.02355 0       0       0.00842 0       0       0       0       0       0.00944 0       0      
M104375 0    pseu   1494 Gm6300              0.08357 0.02668 0.21988 0.11096 0.06537 0.07365 0       0       0       0.94161 0       0       0       0       0       0       0       0       0       0       0       0       0       0       0       0       0       0      
M071867 0    pseu    446 Gm6304              0.13997 0.93192 1.0818  0.1593  3.15949 0.19189 1.54939 0.29353 1.46142 2.28607 0.51689 0.49265 1.46038 0.62192 2.21945 1.19976 0       0.23908 0       4.1082  2.01481 1.34712 0.45033 0.87641 0.96262 0.23845 0.47675 0.61944
M081052 0    pseu   1011 Gm6305              0.10291 0.03942 0.04062 0.01171 0.0138  0.26606 0.05618 0.0518  0.04386 0.06383 0.46805 0.43467 0.02386 0.01829 0.03347 0.00929 0.19402 0.04868 0.21685 0.00816 0.01022 0.01007 0.04319 0.14158 0       0.00915 0.0956  0.27326
M107600 0    pseu    312 Gm6308              0.0667  0       0       0       0       0.47025 0       0.31469 0       0       0       0       0       0       0       0       0       0       0.06388 0       0       0       0       0.10587 0       0       0       0      
M096798 0    prot   1149 Gm6309              0       0.00991 0       0       0       0       0.00824 0.01139 0       0       0       0       0.0105  31.9944 0       0       0       0       0       0       0       0       0       0       0       0       0.01682 0      
M061833 0    pseu    661 Gm6311              0.03148 0.03445 0.10095 0.02389 0.16886 0.07399 0.15753 0.05942 0.18782 0.08786 0.48643 0.24931 0.36495 0.02798 0.17919 0.18463 0       0.06205 0.03015 0.09989 0.21876 0.09244 0.03963 0.07496 0.10825 0.30779 0.19008 0      
M107401 0    pseu   1193 Gm6312              0       0       0       0       0       0       0       0       0       0       0.03051 0.09209 0       0       0.02837 0       0.01934 0       0       0       0       0       0       0       0       0       0       0      
M070995 0    othe   2587 Gm6313              0       0       0.00198 0       0       0       0       0       0       0       0       0       0.00932 0       0       0       0       0       0       0       0       0       0       0.00213 0       0       0       0      
M078370 0    pseu   1019 Gm6316              0.36758 0.1788  0.22667 0.4106  0.53398 0.74391 0.34372 0.90573 0.13054 0.70927 0.28577 0.35938 0.17755 0.31757 0.46495 0.42378 0.03397 0.0322  0       0.12149 0.06082 0.03997 0.05999 0.16208 0.07022 0.41746 0.04742 0      
M098003 0    pseu    998 Gm6317              0       0       0       0.01187 0.04194 0.01225 0       0       0       0       0.00608 0.05504 0       0       0.00848 0.02822 0       0       0       0       0       0       0       0       0       0.00927 0       0.27682
M103688 0    pseu   1089 Gm6321              0       0       0       0       0       0       0       0       0       0       0       0       0       0       0       0       0       0       0       0       0       0       0       0       0       0       0       0      
M082018 0    pseu   1002 Gm6322              0.12461 0       0       0.08666 0.41772 0.09762 0.00945 0.01307 0       0       0.01211 0.16446 0.01204 0       0.00844 0.01874 0.01152 0       0       0.00824 0.01031 0       0       0.02198 0       0.02307 0       0.55143
M081778 0    pseu   3095 Gm6325              0       0       0       0       0       0       0       0       0.00143 0       0.0098  0       0       0       0       0       0       0       0       0       0       0       0       0       0       0.00448 0       0      
M091416 0    pseu   1334 Gm6327              0       0.00854 0.00385 0       0       0       0       0       0       0.02902 0       0       0       12.0945 0       0       0       0       0       0       0       0       0       0       0       0       0       0      
M109462 0    pseu    227 Gm6334              0       0       0       0.01739 0.86046 0       0       0.05767 0       0       0       1.53258 0       0.12219 0       0       0       0       0       0       0       0       0       0       0       0       0       0      
M083392 0    pseu   1193 Gm6335              0.05233 0.00955 0.02151 0.09926 0.30406 0.09224 0       0.03292 0.01487 0.00541 0.01017 0.23022 0.01011 0.00775 0.00709 0       0.00967 0       0.06682 0       0       0       0       0.1569  0       0.08527 0       0      
M091882 0    prot   1820 Gm6337              0       0       0       0       0       0       0       0       0       0       0       0       0       0.42165 0       0       0.01268 0       0       0       0       0       0       0       0       0       0.00531 0      
M083121 0    pseu    410 Gm6341              0.15226 0.04166 0.13771 0.05776 0.13612 0.05964 0.06926 1.10158 0.16222 0.15739 0.11837 0.89319 0.05884 0       0.06191 0.06869 0.02814 0       0.04861 0       0.02519 0.02484 0.0213  2.135   0       0.53004 0.07072 0.67383
M107644 0    pseu    765 Gm6342              0       0       0       0       0       0       0       0       0       0       0       0.07181 0       0       0       0       0       0       0       0       0       0       0       0       0       0       0       0.36114
M094446 0    pseu    482 Gm6344              0       0.10631 0.33012 0.05732 0.11578 0.05073 0.01964 0.05432 0.81872 0.04016 0.01259 0.72178 0.1001  0.03836 0.17553 0       0       0.01702 0       0.01712 0.06429 0.06338 0       0.25128 0.04242 0.06715 0.12031 0      
M096964 0    pseu   1690 Gm6345              0.54178 0.69739 0.46165 0.16116 0.1486  0.26045 0.08402 0.01937 0.29385 0.64531 0.08615 0.13001 0.75653 0.25166 0.28535 0.59992 0.04096 0.53874 0       0.30767 0.3667  0.69897 0.89908 0.07492 0.24799 0.21067 0.6348  0.16347
M106701 0    pseu   1440 Gm6346              0       0       0       0       0       0       0       0       0       0       0       0       0       0       0       0       0       0       0       0       0       0       0       0       0       0       0       0      
M106690 0    pseu   1440 Gm6348              0       0       0       0       0       0       0       0       0       0       0       0       0       0       0       0       0       0       0       0       0       0       0       0       0       0       0       0      
M103351 0    pseu   1338 Gm6350              0       0.00851 0       0       0.01043 0       0       0.00489 0       0       0       0.04105 0       0       0       0       0       0       0       0       0       0       0       0       0       0       0       0      
M107952 0    pseu   1133 Gm6352              0.14693 0.12061 0.22198 0.04877 0.09851 0.04316 0.05013 0.17332 0.13697 0.16517 0.09103 0.09697 0.05323 0.08161 0.14188 0.20714 0.02037 0.00724 0       0.06556 0.08205 0.05393 0       0.6657  0       0.03265 0.07677 0      
M091400 0    prot   1752 Gm6356              0.01188 0       0       0.00225 0.02389 0       0       0       0       0.00737 0       0.12541 0       1.09241 0.00483 0       0.02634 0       0       0       0       0       0       0       0       0       0       0      
M068964 0    pseu    310 Gm6361              0.13425 0.1653  0.16557 0.0382  0.04501 0.03944 0       0.54899 0.15733 0       0.01957 0       0       0.14913 0       0       0       0       0       0       0       0       0       1.15435 0       0.01492 0       0      
M051548 0    pseu    743 Gm6365              0.08402 0.18391 0.24179 0.13281 0.18778 0.21392 0.08918 0.23786 0.25064 0.07817 0.15514 0.14786 0.0487  0.03733 0.06832 0.01263 0.01553 0       0       0.05554 0.0139  0.05482 0.04701 0.14819 0.04127 0.14313 0.26016 0      
M106534 0    pseu    825 Gm6366              0       0.0207  0.01244 0.00478 0.01691 0       0       0.0476  0.00537 0       0.02206 0.02219 0       0.05604 0       0       0       0       0       0       0       0       0       0.02002 0.01239 0.01121 0       0      
M080775 0    pseu   2146 Gm6368              0.08727 0.0849  0.05262 0.03311 0.16903 0.10255 0.01323 0.53683 0.04132 0.01203 0.03958 2.67061 0.01124 0.02585 0.01971 0.02187 0.96779 0       0.01857 0       0.01444 0.00475 0       0.53104 0.00953 0.03447 0       0.64368
M040217 0    pseu    411 Gm6369              0       0       0       0       0       0       0       0       0       0       0       0       0       0       0       0       0       0       0       0       0       0       0       0       0       0.01125 0       0      
M096527 0    prot   1149 Gm6370              0       0.00496 0       0       0       0       0       0       0       0.00562 0       0       0       14.9109 0       0       0       0       0       0       0       0       0       0       0       0       0       0      
M083026 0    pseu    359 Gm6373              0       0       0       0       0       0       0       0       0       0       0       0.10201 0       0       0       0       0       0       0       0       0       0       0       0       0       0       0       0      
M079140 0    pseu    787 Gm6374              0.05288 0.0217  0       0.05015 0.08864 0.03107 0.02406 0.0499  0.0169  0.0082  0.04625 0.23266 0       0.17622 0       0       0       0       0       0       0       0       0       0.18188 0       0.0705  0       0      
M107950 0    pseu   1143 Gm6375              0.10924 0.10461 0.01347 0.04489 0.20751 0.10697 0.00828 0.18898 0.05431 0.02258 0.09023 0.43253 0       0.00809 0.03701 0.04107 0.01009 0.05741 0       0       0.00904 0.00891 0.01528 0.2601  0       0.13349 0       0      
M062962 0    pseu    443 Gm6378              0       0.05141 0.01159 0       0.03149 0       0.04274 0.04433 0.02002 0.0437  0.01369 0.49599 0       0.06261 0.19098 0.04238 0.05209 0       0.04499 0.01863 0.02332 0       0       0.03728 0.02307 0.14612 0.02182 0      
M082675 0    pseu    941 Gm6382              0.13268 0.13311 0.27273 0.08809 0.01483 0.1949  0.13078 0.43128 0.63611 0.06858 0.47063 1.07021 0.11536 0.20634 0.26074 0.11971 0.03679 0.03487 0.04236 0.01754 0.01098 0.01082 0.00928 0.5675  0       0.07371 0.03081 0.58718
M104623 0    pseu    476 Gm6394              0.17487 0.13158 0.2588  0.17414 1.14311 0.1798  0.19887 0.60506 0.47507 0.10845 2.02645 1.80795 0.05068 0.09712 0.31993 0.13805 0.02424 0.13786 0.16748 0.01734 0.0217  0.08557 0.03669 0.58986 0.06443 0.93253 0.14213 0.5804 
M091905 0    pseu   1489 Gm6395              0.06988 0.49327 0.64117 0.10869 0.14055 0.09853 0.089   0.13188 0.50027 0.16469 0.37483 0.07378 0.0081  0.80723 0.02841 0.02522 0       0.02754 0       0.05543 0.00694 0.08891 0.00586 0.31058 0.07552 0.08074 0.06491 0.18554
M089640 0    pseu   1068 Gm6397              0.01948 0.01599 0.00481 0       0.10451 0.06869 0       0.06742 0.0083  0       0.0568  0.1543  0       0       0       0       0       0       0       0.00773 0       0       0       0.01546 0       0.12988 0       0      
M095044 0    prot   1410 Gm6401              0       0       0       0       0       0       0       0       0       0       0       0       0       0.24918 0       0       0       0       0       0       0       0       0       0       0       0       0       0      
M093548 0    pseu    548 Gm6407              0       0       0       0.0072  0       0       0       0.01194 0.00809 0       0       0.33413 0.02201 0       0       0       0.06317 0       0.10911 0       0       0       0       0       0       0       0       0      
M096344 0    prot   1166 Gm6408              0       0.12696 0.07483 0.02708 0.05983 0.03146 0.00812 0       0.00761 0       0       0       0       8.22295 0       0       0       0       0       0       0       0.01747 0       0.00944 0.00877 0       0       0      
M097308 0    othe   1103 Gm6410              0.13206 0.10324 0.14426 0.05368 0.03795 0.04434 0.02575 0.00593 0.06432 0.07606 0.0275  0.0664  0.1859  5.64978 0.19943 0.02553 0.01046 0       0       0.02993 0.03746 0.00923 0.19001 0       0       0.01677 0.09639 0      
M083820 0    pseu    347 Gm6415              0.05997 0.26253 0.26625 0.23888 0.44228 0.31711 0.5456  1.82976 0.42167 0.16737 0.64687 0.68598 0.03476 0.61284 0.02438 0.10821 0.0665  0.02364 0.05744 0.1665  0       0.02935 0       2.69714 0       0.57297 0       0.79616
M083520 0    pseu   3575 Gm6418              0       0       0       0.0011  0       0       0       0.00183 0.00248 0       0       0       0       0       0       0       0       0       0       0       0       0       0       0       0       0       0       0      
M072407 0    pseu    431 Gm6419              0.09656 0.40952 0.19054 0.08242 0.38845 0.14184 1.69117 1.54909 0.36007 0.40425 0.33782 0.12745 0.08396 0.06436 0.27482 0.26137 0.08031 0.01903 0.09248 0.1149  0       0.09451 0.02026 1.8266  0.04743 0.10728 0.02242 0.64099
M102766 0    othe    722 Gm6420              0.05764 0       0.02844 0.00547 0       0.01693 0       0       0.03685 0       0.0084  0.07608 0       1.56232 0.04687 0.026   0.01598 0       0       0.01143 0       0       0       0.00763 0.04247 0       0.01339 0      
M094518 0    pseu    410 Gm6421              0.76132 1.09707 1.00152 0.47173 1.02086 0.95426 1.15441 1.38895 4.7692  1.19618 7.69423 2.23296 0.52954 1.35305 2.43496 1.328   0.16885 0.16005 0.04861 0.34221 0.12596 0.57126 0.12779 3.14208 0.79783 2.14272 0.84864 2.02148
M107921 0    pseu    933 Gm6423              0.04461 0       0.0055  0.00846 0       0.03931 0       0.39989 0.0095  0.01383 0       0.01963 0       0.00991 0.04534 0.04025 0       0       0       0       0.01107 0       0       0.08851 0       0       0       0      
M086174 0    pseu    789 Gm6425              0.02637 0.06495 0.04554 0.01501 0       0.04649 0       0.01659 0       0.04089 0.01538 0       0       0.01172 0.03217 0.0238  0       0       0.02526 0       0.01309 0.03872 0       0.07675 0.01296 0.02344 0       0      
M109266 0    pseu    853 Gm6426              0.0244  0.0267  0.01203 0       0       0       0.0111  0.09976 0.0104  0       0.02134 0.34345 0.04242 0.04336 0.03967 0.05503 0       0.00962 0.07009 0       0       0.01194 0       0.03872 0.02397 0.03252 0.02266 0.64776
M081555 0    pseu    978 Gm6427              0       0       0       0       0       0       0       0       0       0       0       0       0       0       0       0       0       0       0       0       0       0       0       0       0       0       0       0      
M089906 0    pseu    344 Gm6428              0.06049 0.01655 0       0.01147 0.08112 0.03554 0.02752 0.41862 0.05156 0       0.08818 0.15968 0       0.02688 0       0       0       0       0       0.02399 0       0       0       0.19205 0       0.09409 0       0      
M083103 0    pseu    474 Gm6429              0       0.01201 0       0       0       0       0       0       0       0       0       0.11589 0       0       0       0       0       0       0       0       0       0       0       0       0       0       0       0      
M044757 0    pseu   1247 Gm6430              0.01669 0.08219 0.06586 0.0823  0.10069 0.02941 0.06073 0.11548 0.25601 0.07762 0.09243 0.05873 0.04836 0.31882 0.18319 0.11292 0       0.04604 0.01598 0       0.04141 0.049   0       0.3267  0.06558 0.19281 0.09301 0.22155
M083382 0    pseu    874 Gm6433              0.04762 0.01303 0       0.01806 0.12771 0.11191 0.1408  0.01498 0.01522 0.06645 0.09024 0.18855 0.0414  0.02116 0.40657 0.12889 0.0264  0.07508 0.0228  0.08499 0.03545 0.05826 0.06994 0.0126  0.04678 0.11639 0.09953 0      
M091233 0    pseu    371 Gm6434              0.11218 0.13812 0.05534 0       0.37606 0.03296 0.02552 0.44108 0       0       0.0327  0       0       0       0       0       0       0       0.05372 0       0       0       0       0.4155  0       0       0       0      
M105779 0    pseu    861 Gm6439              0       0.01323 0.01788 0.01375 0.06482 0       0       0.06082 0.02575 0.00749 0.05637 0.02127 0       0       0.00983 0.04361 0       0       0       0.00959 0       0       0       0.12149 0       0.02685 0       0      
M082085 0    pseu    695 Gm6441              0       0       0       0.0284  0.02007 0.01759 0       0       0       0       0.00873 0.02635 0       0       0       0       0.0166  0       0       0       0       0       0       0       0       0.01996 0       0.39751
M107824 0    pseu    873 Gm6443              0       0       0       0.00904 0.01598 0.04202 0.01084 0       0.00508 0.00739 0.0139  0.25169 0.06908 0.01059 0.02907 0       0.02643 0.0094  0.09132 0.00945 0       0.01166 0.01    0       0.02342 0.07945 0.03321 0.31646
M080836 0    pseu    457 Gm6444              0.45535 1.55735 1.24669 0.40594 0.91587 0.50832 2.79634 4.41151 1.81433 2.69702 1.88503 0.52086 0.02639 0.10116 0.55539 0.82167 0.15149 0.08974 0.13083 0.57792 0.0452  0.1337  0.21019 4.75845 0.38026 0.4553  0.12689 0.60453
M100141 0    pseu   1110 Gm6445              0.01875 0.02052 0.00925 0.032   0.10055 0       0.00853 0.02359 0.04793 0       0.0164  0.47838 0       0.00833 0       0.00846 0       0       0.03591 0       0       0       0       0.17359 0       0.03332 0       0.24889
M080915 0    pseu    817 Gm6446              0       0       0       0       0       0       0       0       0       0       0       0       0       0.05658 0       0       0       0       0       0       0       0       0       0       0       0       0       0      
M083908 0    pseu    834 Gm6447              0.02495 0       0       0       0.01673 0.01466 0       0       0       0       0       0.02195 0       0       0       0       0       0       0       0       0       0       0       0       0       0       0       0      
M106930 0    pseu    573 Gm6450              0.07263 0.05962 0.08958 0.04822 1.80181 0.04268 0       0.95957 0.13929 0.01126 0.12705 0.47933 0       0.01614 0.02953 0.03277 0       0       0.06956 0       0       0       0       1.0953  0.01784 0.16139 0       0      
M084166 0    pseu    716 Gm6451              0.66846 0.44531 0.37277 0.52371 0.42869 0.37567 0.01322 0.82278 2.09932 0.11716 4.63468 4.19398 0       0.10331 0.11816 0.01311 0       0       0.05567 0       0       0       0       0.84579 0.12849 1.27218 0.06749 0      
M091422 0    othe   1238 Gm6455              0       0       0       0       0       0.00988 0       0       0       0       0       0       0       1.98659 0       0       0       0       0       0       0       0       0       0       0       0       0       0      
M091903 0    prot   1163 Gm6460              0       0       0       0       0       0       0       0       0       0       0       0       0       0.02385 0       0       0       0       0       0       0       0       0       0       0       0       0       0      
M080965 0    pseu    632 Gm6461              0       0       0       0       0       0.01935 0       0       0       0       0       0.05794 0       0       0       0       0.01826 0       0.03154 0       0       0       0       0       0       0.00732 0       0      
M058590 0    pseu    303 Gm6462              0       0       0       0       0       0       0       0       0       0       0       0       0       0.03051 0       0       0       0       0       0       0       0       0       0       0       0       0       0      
M098231 0    pseu    965 Gm6463              0.04313 0       0       0.05317 0.01446 0.01267 0       0.00678 0       0       0.00629 0.0759  0       0       0       0       0.03587 0       0       0       0       0       0       0.00571 0       0       0       0.28629
M094036 0    prot   1093 Gm6465              0       0       0       0       0       0       0       0       0       0       0       0       0       4.57641 0       0       0       0       0       0       0       0       0       0       0       0       0       0      
M091580 0    pseu    607 Gm6467              0.20569 1.22878 1.02317 0.34464 0.59761 0.36256 1.09165 0.8519  2.11836 1.25447 1.9589  0.36198 0.93394 0.33511 3.02458 2.30437 0.03802 1.22969 0       0.911   0.95291 0.83883 1.43863 1.56    0.37049 0.86077 0.44583 0      
M073781 0    othe   1189 Gm6471              0       0.00479 0       0.00332 0.01173 0       0       0       0       0       0       0       0       0.11664 0       0       0       0       0       0       0       0       0       0       0       0       0       0      
M100261 0    pseu   1206 Gm6473              0.06902 0.06137 0.10214 0.05564 0.16196 0.01014 0       0.00543 0.05883 0.03746 0.04024 0.04555 0.06001 0.046   0.09821 0.07784 0.00957 0.0136  0       0.00684 0       0.05066 0.04345 0.04108 0.05933 0.04984 0.08014 0.22908
M074868 0    pseu    743 Gm6478              0.02801 0.13027 0.09671 0.00531 0.07511 0       0.01274 0.80169 0.13726 0.0608  0.0245  0       0.19481 0.12444 0.12526 0.16425 0       0.0552  0       0       0       0.05482 0.03526 0.30379 0.05503 0.01867 0.24715 0      
M082894 0    pseu   1885 Gm6480              0       0       0.00272 0.00419 0       0.01297 0       0.00694 0       0       0       0       0       0.16186 0       0       0       0       0       0.00876 0       0       0       0       0       0       0       0      
M092142 0    prot   1405 Gm6482              0       0.01216 0       0       0.00993 0       0       0       0       0       0       0       0       0.10529 0       0       0       0       0       0       0       0       0       0       0       0       0       0      
M087153 0    pseu    857 Gm6483              2.45244 6.07899 4.58177 3.25167 5.11187 2.55372 1.41385 1.42064 4.45982 1.73186 1.01936 2.13656 2.29411 2.11457 2.51741 2.1689  0.32313 0.18185 0.18605 1.04973 1.83195 1.09319 0.35664 1.2591  2.57641 0.88483 1.95105 0.64473
M089999 0    pseu    438 Gm6485              0.28506 1.07894 0.67968 0.19826 0.50966 0.22331 0.19451 0.19428 1.68045 0.30939 1.0942  0.45985 0.05508 0.40108 0.25111 0.25719 0.07903 0.24345 0       0.11306 0       0.11625 0.19937 1.60887 0.18671 0.74952 0.17653 0      
M090701 0    pseu    431 Gm6486              0       0       0       0       0       0       0       0       0       0       0       0       0       0.06436 0       0       0       0       0       0       0       0       0       0       0       0       0       0      
M094215 0    pseu    695 Gm6489              0       0       0.00739 0       0       0       0       0       0       0       0       0       0       0.02661 0       0       0       0       0       0       0       0       0       0       0       0       0       0      
M083923 0    pseu   1053 Gm649               0       0       0       0       0       0       0       0       0       0       0       0       0       0.28976 0       0       0       0       0       0       0       0       0       0       0       0       0       0      
M079266 0    pseu    458 Gm6490              0       0       0       0       0       0       0       0       0       0       0       0       0       0.24225 0       0       0       0       0       0       0       0       0       0       0       0       0       0      
M083345 0    pseu    988 Gm6491              0       0       0       0       0       0       0       0       0       0       0       0       0       0       0       0       0       0       0       0       0       0       0       0       0       0       0       0      
M090021 0    pseu   1784 Gm6493              0.02333 0.02553 0.0374  0.02434 0.10949 0.04797 0.03714 0.03302 0.0845  0.39066 0.09862 0.23606 0.04057 0.05701 0.04268 0.06315 0.01294 0       0.01117 0.23594 0.02316 0       0.02937 0.08641 0.02865 0.02592 0.01084 0      
M052157 0    pseu   1550 Gm650               0       0.01102 0       0       0       0.00789 0       0       0       0       0.01174 0.01181 0       0.14316 0       0       0       0       0       0       0       0       0       0       0       0       0       0      
M084324 0    pseu    450 Gm6500              0       0       0.01141 0       0       0       0       0       0       0       0.04044 0.08138 0       0.24656 0.0188  0       0       0       0       0.01834 0       0       0       0       0       0       0       0      
M099998 0    pseu    915 Gm6501              0.11371 0.15556 0.16829 0.10785 0.15248 0.16035 0.12415 0.35769 0.20837 0.04232 0.9017  0.26015 0.02636 0.10105 0.07397 0.07182 0.01261 0.02689 0       0       0       0.06678 0.01909 0.45126 0.02234 0.0758  0.05281 0      
M070522 0    pseu    647 Gm6505              0       0.2112  0.41253 0.0366  0.19407 0.07559 0.27799 0.08094 0.34951 0.06982 0.19691 0.67921 0       0.07145 0.07846 0.11608 1.48018 0       0.0308  0.01276 0       0       0       0.39142 0.0316  0.04288 0.02988 0      
M082233 0    pseu   1135 Gm6506              0.01833 0       0.01809 0.00696 0.08605 0.03232 0       0.01153 0       0       0.03742 0.11293 0       0       0       0       0       0       0       0       0       0       0       0.03395 0       0.02037 0       0      
M090013 0    othe    650 Gm6507              0       0       0       0       0       0       0       0       0       0       0       0       0       0       0       0       0       0       0       0       0       0       0       0       0       0       0       0      
M105949 0    pseu    572 Gm6510              0       0       0       0       0.02439 0       0       0       0       0       0       0       0       0       0       0       0       0       0       0       0       0       0       0.02887 0       0       0       0      
M082420 0    pseu    510 Gm6517              0       1.30619 0.60386 0.10061 0.27357 0.09589 0.96518 0.3337  0.59119 0.4049  0.83267 0.75395 0.26015 0.01813 0.66357 0.20248 0.0905  0.08042 0       0.04855 0.18227 0.21964 0.23972 0.80961 0.96208 0.29012 0.28427 2.70852
M109201 0    pseu    339 Gm6518              0       0       0.01514 0.01164 0       0       0       0       0       0       0       0       0       0.02727 0.02496 0       0       0       0       0       0       0.33043 0       0       0       0       0       0      
M104862 0    pseu    409 Gm6520              0.05088 0.0696  0.0251  0.09651 0.03411 0       0.02314 0.57614 0.14093 0.01578 0.37082 0.58199 0.02949 0.02261 0.06206 0.04591 0.05642 0       0.14619 0       0       0.0249  0       0.37689 0       0.61047 0       0      
M106373 0    pseu   1193 Gm6522              0       0       0.0043  0       0       0       0       0       0       0       0.01017 0       0       0       0.00709 0       0.02901 0.055   0       0       0       0       0       0.00461 0.09425 0.00775 0       0      
M104043 0    prot   1028 Gm6525              0.12146 0       0.01498 0.01152 0.10857 0.20219 0.01842 0.05094 0.02588 0.01255 0.19474 0.60559 0       0.32379 0.04938 0       0.07857 0       0.05816 0       0.01005 0       0       0.47127 0       0.8411  0       0      
M091698 0    prot   1718 Gm6526              0.01211 0.00331 0       0.0023  0       0       0.00551 0       0.00258 0       0       0       0       1.18399 0       0       0       0       0       0       0       0       0       0.0032  0       0       0       0      
M090396 0    pseu    611 Gm6536              0       0       0       0       0       0       0       0       0       0       0       0       0       0       0       0       0       0       0       0       0       0       0       0       0       0       0       0      
M083683 0    pseu   1062 Gm6539              0       0       0       0       0       0       0       0       0.02088 0       0       0       0       0       0       0       0       0       0       0       0       0       0       0       0       0       0       0      
M091453 0    pseu    558 Gm6541              0       0       0       0       0       0       0       0       0       0       0       0       0       0       0       0       0       0       0       0       0       0       0       0       0       0       0       0      
M085172 0    pseu    771 Gm6542              0.78271 0.96741 1.05851 0.38908 1.44766 0.72946 0.47883 1.49421 2.13934 0.93741 2.61234 1.49617 0.25031 0.51566 1.0315  0.57227 0.0449  0.08511 0.07755 0.53524 0.10717 0.14529 0.4757  1.46381 0.26517 2.35087 0.26325 0.71665
M106135 0    pseu    807 Gm6543              0       0.04939 0.01908 0.08804 0.19017 0.0606  0.08211 0.08922 0.12637 0.09596 0.19545 0.99833 0.01495 0.03437 0.22016 0.25592 0.0143  0.01016 0.32106 0.02045 0.0128  0.03786 0.01082 0.21148 0.038   0.59015 0.02395 0.68468
M103369 0    pseu    764 Gm6546              0       0       0       0       0.01826 0       0       0       0       0       0       0.04793 0       0       0       0       0       0       0.02609 0       0       0       0       0       0       0       0       0      
M091549 0    pseu   1164 Gm6548              2.52072 3.93273 3.15287 2.29911 2.99652 2.15328 2.43159 1.55206 15.176  6.36991 6.75457 18.6564 3.80296 3.46323 9.43444 6.81489 0.75336 1.04292 1.45539 3.31838 3.03475 3.81438 1.38039 8.71207 3.92552 10.2367 4.25958 5.45892
M099617 0    pseu    992 Gm6550              0       0       0       0       0       0       0       0       0       0       0       0.03692 0       0.0466  0       0       0       0       0       0       0       0       0       0       0       0.00932 0       0.2785 
M103700 0    pseu    788 Gm6555              0       0       0       0.00501 0       0       0       0       0       0       0       0       0       0       0       0       0       0       0       0       0       0       0       0       0       0       0       0      
M097806 0    othe   2251 Gm6556              5.37105 0.19223 0.39448 0.26829 0.43386 0.93423 0.02944 0.02908 0.55154 0.03153 0.16709 0.15455 0.40724 0.02875 0.21048 0.12094 0.01538 0.14211 0.01771 0.00367 0.07801 0.29405 0.2444  0.07337 0.12261 0.12941 0.03864 0      
M103499 0    pseu   2102 Gm6558              0       0.00271 0       0.00188 0       0       0       0       0       0       0       0       0       3.07462 0       0       0       0       0       0       0       0       0       0       0       0       0       0      
M107660 0    othe   1691 Gm6559              0       0.0303  0.04553 0.11438 0.0495  0       0.0056  0       0.20715 0.00382 0.00718 0       0.0642  0.10935 0.005   0.0111  0       0.00485 0       0       0       0.01204 0       0.01628 0       0.00547 0       0      
M104913 0    pseu   1590 Gm6560              2.27725 8.27908 6.5564  2.18706 2.42183 2.6606  4.61995 20.5467 6.94374 1.35149 6.48249 0.5758  1.13031 0.73269 5.34765 5.14252 0.02903 2.14605 0       0.03114 1.20828 1.63958 2.63073 9.09594 0.87435 1.13413 0.73551 0.52126
M051255 0    prot    868 Gm6563              1.24664 1.17415 1.34233 1.15959 3.40759 1.36632 0.29445 2.04363 2.69204 0.2156  3.50157 2.32043 0       0.42608 0.1657  0.09734 0.1861  0       0.06888 0.12361 0.0595  0.05866 0.01006 3.5011  0.08244 5.64122 0.06681 0.95485
M060879 0    pseu    618 Gm6564              0       0       0       0       0.02258 0.01978 0       0.10592 0       0.01044 0.03927 0.2074  0.01952 0       0       0.01519 0.03734 0.01327 0.16125 0       0       0       0       0.13362 0       0.03741 0       0      
M079224 0    pseu    437 Gm6565              0       0.24755 0.22316 0.46065 0.35119 0       0       0.32953 0.48702 0       0.13882 0       0       0       0       0       0       0       0       0       0       0       0       0.21417 0       0.31742 0       0      
M108383 0    othe   2092 Gm6567              0.01989 0.00544 0.01472 0.01509 0.06002 0.00584 0.02715 0.00939 0       0.02159 0.0203  0.05252 0.09802 40.8551 0.4206  0.08077 0       0       0       0.00395 0       0.29207 0       0.00263 0       0.10167 0.05082 0      
M082002 0    pseu    696 Gm6568              0.0897  0.00818 0       0.01701 0.02005 0.17567 0.0136  0.41381 0.01911 0       0.06973 0.07892 0       0.01328 0       0       0.03316 0       0.02864 0       0       0.01463 0       0.34013 0       0       0       0.39694
M083248 0    pseu    361 Gm6574              0       0       0       0       0       0       0       0       0       0       0       0       0       0       0       0       0       0       0       0       0       0       0       0       0       0       0       0      
M090544 0    prot    821 Gm6576              0.15208 0.01387 0.03126 0.01923 0.37386 0.08935 0.12683 0.03986 0.10261 0.07074 0.10345 0.8698  0.13222 0.10136 0.37098 0.17152 0.02811 0.05994 0.02428 0.03016 0.07548 0.06202 0.03191 0.04023 0.06225 0.55756 0.04709 1.34601
M083169 0    pseu   1356 Gm6580              0       0.05459 0.05299 0.01455 0.02058 0.04508 0.02094 0.09172 0.13407 0.01904 0.14316 0.08102 0.0089  0       0.04991 0.04846 0       0.00605 0.0147  0.15825 0.21328 0.03004 0.00644 0.1421  0.02262 0.0341  0       0.20374
M084204 0    pseu    444 Gm6584              0       0       0       0       0       0       0       0       0       0       0       0.04124 0       0       0       0       0       0       0       0       0       0       0       0       0       0       0       0      
M091487 0    pseu    639 Gm6586              0       0.02673 0       0       0.02183 0       0.1037  0       0       0       0       0       0       0       0       0       0       0       0       0       0       0       0       0       0       0       0       0      
M081245 0    pseu    612 Gm6587              0       0       0       0       0       0       0       0       0       0       0       0.20943 0       0       0       0       0       0       0       0       0       0       0       0       0       0       0       0      
M107492 0    pseu    682 Gm6590              0       0       0       0       0       0       0       0       0       0       0       0       0       0       0       0       0       0       0       0       0       0       0       0       0       0       0       0      
M084070 0    pseu    430 Gm6591              0       0       0       0       0       0       0       0       0       0       0       0       0       0       0       0       0       0       0       0       0       0       0       0       0       0       0       0      
M073371 0    prot    287 Gm6594              0.07251 0       0       0       1.79867 0       0       0.04561 0       0.04497 0       0.38279 0       0       0       0       0       0       0       0       0       0.03548 0       0.03836 0       0.01611 0       0      
M098015 0    pseu   2943 Gm6600              0       0       0       0       0       0       0       0       0       0       0       0       0       0.00314 0       0       0       0       0       0       0       0       0       0       0       0       0       0      
M104543 0    othe   1923 Gm6602              0       0       0       0       0       0       0       0       0       0       0       0       0       0.00962 0       0       0       0       0       0       0       0       0       0       0       0       0       0      
M094920 0    pseu   2572 Gm6605              0.00809 0       0       0       0       0.00475 0.01472 0       0       0       0       0       0       4.69842 0       0       0       0       0       0       0       0       0       0       0       0       0       0      
M102219 0    pseu    944 Gm6606              0.19839 0.00603 0       0.00836 0       0.32379 0       0       0.0047  0       0       0       0       0.12733 0       0       0       0       0       0       0       0       0       0.0175  0       0       0       0      
M100880 0    pseu    355 Gm6610              0       0       0.02892 0       0       0       0.10666 0       0.01249 0.07271 0.13671 0.36105 0       0.02604 0.21449 0       0.0325  0       0       0       0       0       0       0.09305 0.20156 0.03907 0.35393 0      
M091997 0    pseu   1271 Gm6611              0.03274 0.51068 0.28673 0.01553 0.08782 0.02886 0.09682 0.02575 0.13954 0.08631 0.02387 0.04322 0.03796 2.33511 0.05325 0.07386 0.02723 0       0       0.01299 0.08127 0.04006 0.02748 0.13428 0.09651 0.06912 0.13688 0.21736
M058357 0    pseu    394 Gm6612              0.05282 0.33237 0.23449 0.01002 1.13314 0.03103 0.40844 1.86069 0.09003 0.36032 0.03079 3.11368 0.18368 0.23467 0.30063 0.19061 0.08785 0.229   0       0.08379 0.44566 0.41354 0.11082 0.43316 0.2335  0.03521 0.29437 0      
M104892 0    pseu    630 Gm6615              0       0       0       0       0       0       0       0       0       0       0.00963 0.02906 0       0       0       0       0.01831 0       0       0       0       0       0       0       0       0       0       0      
M095577 0    prot    603 Gm6619              0       0.01888 0       0       0       0       0       0       0       0       0       0       0       0       0       0       0       0       0       0       0       0       0       0       0       0       0       0      
M082751 0    pseu    713 Gm6620              0       0       0       0       0       0       0       0       0       0       0       0       0       0.01297 0       0       0       0       0       0       0       0       0       0       0       0       0       0      
M102447 0    pseu    771 Gm6621              0       0       0       0.00512 0.03619 0.03172 0       0.00849 0       0       0.00787 0.28499 0       0.02398 0       0       0.02993 0       0       0       0       0.01321 0       0.00714 0       0.03598 0       0      
M092374 0    pseu    543 Gm6623              0.03832 0.01049 0.02836 0.02181 0       0       0.01743 0.04822 0.01633 0       0.01117 0       0       0.05108 0       0.06915 0.02125 0.01511 0       0.0152  0.38044 0.13128 0.09649 0.09125 0.09413 0.03406 0.0178  0      
M094790 0    pseu    271 Gm6625              0       0       0.03788 0.02913 0.36038 0       0       0       0       0.02381 0.04477 0.60809 0.04451 0       0       0       0.08515 0       0.14709 0       0       0.07515 0       0       0       0.06825 0       0      
M084299 0    pseu    453 Gm6630              0.04594 0       0.05665 0       0       0.05398 0.08359 0.04335 0.01958 0.04274 0       0.12126 0.10651 0       0.16809 0       0       0       0.044   0       0       0       0       0.04861 0.11283 0.01021 0.32003 0      
M102663 0    pseu    558 Gm6631              0.03729 0       0       0       0       0       0       0       0       0       0       0.03281 0       0       0       0       0       0       0       0       0       0       0       0       0       0       0       0.99021
M094696 0    pseu    953 Gm6632              0       0       0       0       0       0       0       0       0       0       0       0       0       2.01798 0       0       0       0       0       0       0       0       0       0       0       0       0       0      
M092317 0    pseu    269 Gm6633              0       0.02117 0       0.01467 0.1556  0       0       0       0.01648 0       0       0       0       0.03437 0       0.0349  0       0       0       0       0       0       0       0       0.038   0.03438 0.07186 0      
M097252 0    othe   1800 Gm6634              0.04624 0.00316 0.00285 0.01096 0.00775 0.02038 0.21562 0.01455 0.07144 0.00717 0.19885 0.06103 0.0134  0.07191 0.0188  0.00522 0.00641 0       0       0       0       0       0       0.55053 0.08518 0.10018 0.07517 0.15348
M108090 0    pseu    381 Gm6637              0       0       0.01347 0.03108 0.03662 0       0.04969 0.13744 0.30258 0.11856 0.33438 1.73011 0.34824 8.05676 0.97706 1.52764 0.15142 0.06459 0       0.08665 0.94884 0.40092 0.16044 0.1156  1.23417 0.01214 11.4915 0      
M105662 0    othe   4208 Gm6639              0       0       0       0       0       0       0       0       0       0       0.00288 0       0       2.81023 0       0.00223 0       0       0       0       0       0       0       0       0       0       0.00459 0      
M083681 0    pseu   1586 Gm6640              0       0       0       0.00249 0       0       0       0.07016 0       0       0.00383 0.03463 0       0       0       0       0.00728 0       0       0       0       0       0       0.02083 0       0       0       0      
M104577 0    pseu   1314 Gm6641              0       0       0.00781 0.01502 0.02124 0.03722 0       0.00996 0.00337 0       0.01385 0.11148 0       0       0       0       0       0       0.01517 0       0       0       0       0.02095 0       0.02111 0       0.21025
M100309 0    pseu    950 Gm6644              0       0.1798  0.38361 0.01246 0.04406 0       0.36868 0.45475 7.57506 0.10189 0       0       0.08888 0.13625 0.3028  0.26681 0       0.0259  0       0       0.01087 0.0536  0.05515 0.26657 0.04304 0.05354 0.01017 0      
M083554 0    pseu   2724 Gm6645              0       0.00418 0       0.00145 0.04097 0.01347 0.00348 0.01201 0.01139 0.00237 0.00223 0.0605  0       0       0.00621 0       0.12284 0       0       0       0       0       0       0       0.00375 0       0       0      
M090991 0    pseu    637 Gm6647              0       0       0.00806 0.01239 0       0.01919 0       0       0       0       0       0       0       13.9777 0.03985 0       0       0       0       0       0       0       0       0       0       0       0       0      
M105645 0    pseu   1164 Gm6649              0       0.24946 0.19843 0.23059 0.25171 0       0.01626 0.12371 0.15999 0.06098 0       0       0.01036 0.03177 0.03634 0.01613 0       0       0       0.00709 0       0       0       0.0473  0.03513 0.06356 0.09134 0.94938
M090793 0    pseu    610 Gm6650              0       0       0       0       0       0       0       0       0       0       0       0       0       7.36638 0       0       0       0       0       0       0       0       0       0       0       0       0       0      
M099604 0    pseu    270 Gm6651              0       0       0       0       0.05167 0       0       0.02424 0.01642 0       0.02247 0.06782 0       0       0       0.03477 0       0       0       0       0       0       0       0       0       0.01713 0       0      
M099858 0    pseu   1069 Gm6652              0.13626 0.17044 0.23527 0.07754 0.27408 0.04575 1.1246  0.40413 1.38535 8.71678 0.7264  0.13703 0.0677  8.53664 0.70438 0.49177 0       0.04604 0.03729 6.30779 0.37682 0.26673 0.12253 0.8137  0.23906 0.25952 0.09945 1.29218
M084291 0    pseu    347 Gm6654              0       0.01641 0.02958 0.02275 0.04021 0       0       0.32068 0.12778 0.09298 0       0       0.06952 0.02665 0.12191 0.16232 0       0       0       0       0       0.08804 0.10066 0.34904 0.02946 0.49302 0.08356 0      
M107349 0    pseu   1308 Gm6655              0       0       0       0       0       0       0       0       0       0       0       0.13999 0       0       0       0       0.00882 0       0.06095 0       0       0       0       0       0       0       0       0      
M099418 0    prot    989 Gm6657              0.04208 0       0.01038 0.01197 0.01411 0.04945 0       0       0.01793 0       0.00613 0.03703 0       15.9582 0       0       0.01167 0       0       0       0       0       0       0       0       0.00468 0       0      
M074171 0    othe   1884 Gm6658              0.68481 0.36265 0.43046 0.42949 0.71092 0.8112  0.2261  0.5142  0.84255 0.21236 0.59249 0.8261  0.53778 0.47603 0.26046 0.57801 0.4532  0.61823 0.24331 0.2497  0.3125  0.61078 0.37544 1.01983 0.34725 0.69209 0.38988 0.58656
M092289 0    pseu    546 Gm6659              0       0       0.0188  0.00723 0       0.04479 0       0.03597 0       0       0       0       0       0.01693 0.03099 0.01719 0.02113 0       0       0.01512 0.22701 0       0       0.03025 0       0.00847 0       0      
M094317 0    pseu    463 Gm6660              0       0       0       0       0       0       0.02045 0       0       0       0       0       0       0.99847 0       0       0       0       0       0       0       0       0       0       0       0       0       0      
M096374 0    pseu    463 Gm6664              0       0       0       0       0       0       0       0       0       0       0       0       0       0.57911 0       0       0       0       0       0       0       0       0       0       0       0       0       0      
M091561 0    prot    254 Gm6665              0.16385 0.02242 0.08083 0.01554 0.05493 0.04814 1.34166 0.72157 3.82298 0.68596 2.77057 3.09978 1.32964 1.01923 2.83126 1.47836 0.09085 0.16147 0.31386 0.74736 0       0.16037 0.24066 5.2886  0.64391 0.76456 0.11415 0      
M099344 0    pseu    996 Gm6669              0       0       0       0       0       0       0       0       0       0       0       0.01838 0       0       0       0       0.01158 0       0       0       0       0       0       0       0       0       0       0      
M091273 0    pseu    695 Gm6673              0       0       0       0       0       0       0       0       0       0       0       0       0       0       0       0       0       0       0       0       0       0       0       0       0       0       0       0      
M096869 0    prot   2070 Gm6676              0       0       0       0       0       0       0       0       0       0       0       0       0       0       0       0       0       0       0       0       0       0       0       0       0       0.00447 0       0      
M103312 0    pseu    440 Gm6677              0       0       0       0       0       0       0       0       0.01008 0       0       0       0       0.04203 0       0       0       0       0       0       0       0       0       0       0       0       0       0      
M101097 0    pseu   1868 Gm6679              0       0       0       0       0       0       0       0       0       0       0       0       0       0       0       0       0       0       0       0       0       0       0       0       0       0       0       0      
M103817 0    pseu    949 Gm6680              0       0       0       0       0       0       0       0       0       0       0       0       0       0       0       0       0       0       0       0       0       0       0       0       0       0       0       0      
M107713 0    pseu    606 Gm6681              0.03434 0       0       0.01954 0.11511 0       0       0.0108  0.00732 0       0.06007 0.27194 0       0.13731 0.02792 0.03098 0.01904 0       0.03289 0       0       0.0168  0       0.05451 0       0.13734 0       0      
M091269 0    pseu    296 Gm6682              0.56241 0.75018 1.57798 0.50673 2.5924  0.28914 0.51168 0       1.19837 0.67583 2.41844 0.06186 2.64868 4.5917  2.91543 1.96632 0       0.22169 0       1.42204 0.55831 1.92658 0.38352 0.24179 1.07056 0.34366 2.3836  0      
M047168 0    pseu    683 Gm6684              0       0       0       0       0       0       0       0       0       0       0.05329 0.21447 0       0       0       0       0       0       0.02918 0       0       0       0       0       0       0       0       0      
M095920 0    pseu    257 Gm6686              0       0.02215 0.01997 0       0       0       0       0.02547 0       0       0       0.07125 0       0       0       0       0       0       0       0       0       0       0       0.04284 0       0       0       0      
M085898 0    pseu    480 Gm6689              0       0       0       0.02467 0       0       0       0.01364 0.01847 0       0.01264 0.41961 0       0       0       0       0.07211 0       0.08304 0       0       0       0       0.02294 0       0.11559 0       0      
M099926 0    pseu    812 Gm6693              0       0       0       0       0       0       0       0       0       0       0       0       0       0       0       0       0       0       0       0       0       0       0       0       0       0       0       0      
M093560 0    pseu   1171 Gm6695              0       0.00486 0.01315 0.00337 0.01191 0       0       0       0       0       0       0       0       0       0.00722 0       0       0       0       0       0       0       0       0       0       0       0       0      
M108844 0    pseu    470 Gm6702              0       0.01211 0       0.0168  0.02968 0       0       0       0       0       0.01291 0.15583 0       0       0       0       0.07365 0       0       0       0       0       0       0       0       0       0       0.58781
M087123 0    pseu    317 Gm6706              0       0       0       0       0       0       0       0       0       0       0       0.05776 0       0       0       0       0       0       0       0       0       0       0       0       0       0       0       0      
M078887 0    prot   3434 Gm6710              0       0.01658 0.01495 0.00345 0.01625 0       0       0.00381 0.0297  0       0.00353 0       0       0       0       0       0.00336 0       0       0       0       0.00297 0       0.00802 0       0       0       0      
M072761 0    othe    589 Gm6712              2.86173 3.20933 2.57075 3.02905 2.34504 3.61189 0.75536 2.3671  3.74891 0.60258 1.27718 6.2796  0.16383 0.54941 0.84748 0.46221 1.03825 0.12533 0.43989 0.25223 0.08768 0.51868 0.04448 2.36478 0.55536 4.53742 0.5415  1.40714
M101220 0    pseu    837 Gm6717              0       0       0       0       0       0       0       0.00782 0       0       0       0.02188 0       0       0       0       0       0       0       0       0       0       0       0.01973 0       0       0       0      
M107127 0    pseu    334 Gm6719              0       0       0       0       0       0       0       0       0       0       0       0       0       0       0       0       0       0       0       0       0       0       0       0       0       0       0       0      
M092316 0    pseu    680 Gm6726              0       0       0       0       0       0       0       0       0       0       0       0       0       0.16316 0       0       0       0       0       0       0       0       0       0       0       0       0       0      
M108259 0    pseu   1517 Gm6727              0       0       0       0       0       0       0       0       0       0       0       0       0       0       0       0       0       0       0       0       0       0       0       0       0       0       0       0      
M091408 0    pseu   1064 Gm6728              0.09779 0.11773 0.09166 0.0371  0.931   0.10342 0.20463 0.27068 0.12918 0.08491 0.37061 0.44743 0.17004 1.32953 0.06361 0.14999 0.34702 0.58589 0       0.02327 0.24269 0.6221  0.10669 0.11383 0.08647 0.23901 0.01817 1.0386 
M090816 0    prot   1451 Gm6729              0.01434 0       0       0       0.00962 0       0       0       0       0       0       0       0       22.9331 0       0       0       0       0       0       0       0       0       0       0       0       0       0      
M084329 0    pseu   1919 Gm6733              0.07591 0.5845  0.39051 0.04114 0.44349 0.09557 0.23678 0.61739 0.52912 0.2522  0.29084 0.5725  0.19485 0.14454 0.35711 0.45006 1.12436 0.09831 0.0727  0.16343 0.35524 0.27594 0.14562 0.30123 0.4368  0.04578 0.47343 0.57586
M105061 0    pseu    863 Gm6740              0       0.03959 0.02974 0       0.01617 0       0       0       0.02055 0.00748 0.06327 0       0.04193 0       0.01961 0.02176 0       0       0       0.07651 0.01197 0.0472  0.02024 0       0.01184 0       0.0448  0      
M082467 0    pseu   1065 Gm6743              0.03908 0.00535 0       0       0.0262  0.01148 0       0.05532 0       0       0.0057  0       0       0       0       0.01763 0       0       0.01871 0       0.0097  0       0       0.05169 0       0       0       0      
M081216 0    pseu    542 Gm6744              0       0       0.01894 0.01457 0       0       0       0       0       0       0       0       0       9.50175 0       0       0       0       0       0       0       0       0       0       0       0       0       0      
M105866 0    pseu    525 Gm6745              0.07927 0.14099 0.24442 0.05263 0.13287 0.06987 0.01803 1.24679 0.21959 0.06146 0.28889 0.4534  0.04595 0.1585  0.04835 0.07152 0.02198 0       0.11389 0.0786  0       0       0.01663 1.41566 0.03894 0.26422 0.31296 1.05245
M078847 0    pseu    482 Gm6746              0       0       0       0       0       0       0       0       0       0       0       0       0       0.13428 0       0       0       0       0       0       0       0       0       0.01142 0       0       0       0      
M101236 0    pseu    267 Gm6750              0       0       0       0.04435 0.05225 0.04579 0       0.07355 0       0       0.20449 0.06858 0       0       0       0       0       0       0.07465 0       0       0       0       0.02062 0       0       0       0      
M082965 0    pseu    912 Gm6754              0       0       0       0       0       0       0       0       0       0       0       0       0       0       0       0       0       0       0       0       0       0       0       0       0       0       0       0      
M105194 0    pseu    863 Gm6755              0       0       0       0       0       0       0       0       0       0       0       0       0       0       0       0       0       0       0       0       0       0       0       0       0       0       0       0      
M099627 0    pseu   1705 Gm6757              0       0       0       0       0       0       0       0       0       0       0       0       0       0       0       0       0       0       0       0       0       0       0       0.00646 0       0       0       0      
M081118 0    pseu   1054 Gm6758              0.03949 0.0054  0.00487 0.01498 0.56919 0.0232  0.00898 0       0.01262 0       0.02302 0.13898 0       0       0       0       0.02189 0       0.03782 0       0       0       0       0.05746 0       0.10967 0       0      
M079579 0    prot    602 Gm6760              0       0       0.01705 0       0       0       0.01572 0       0       0.01072 0       0       0       26.5089 0       0       0       0       0       0       0       0       0       0       0       0       0       0      
M086984 0    pseu    288 Gm6762              0       0       0       0       0       0       0       0       0       0       0       0       0.12564 1.79781 0.02938 0       0       0       0       0       0       0       0       0       0       0       0       0      
M097427 0    prot   1288 Gm6763              0       0       0       0       0       0       0       0       0       0       0       0       0       0       0       0       0       0       0       0       0       0       0       0       0       0       0       0      
M081453 0    pseu   1380 Gm6767              0.21111 0.19391 0.20457 0.16017 0.7077  0.30123 0.06174 0.13281 0.52372 0.29927 1.10342 2.00352 0.06992 0.067   0.18392 0.22449 0.20903 0.00594 0.57769 0.20933 0.00748 0.11807 0.01266 1.81517 0.03704 0.43892 0.10505 2.20214
M021908 0    prot   3338 Gm6768              0.07481 0.19275 0.2368  0.03311 0.43051 0.06959 0.13329 0.03922 0.53664 0.12759 0.29806 0.23039 0.08672 0.19112 0.3371  0.2728  0       0.01474 0.01194 0.06429 0.0557  0.04576 0.05494 0.24245 0.02144 0.04433 0.08397 0.08276
M098030 0    pseu   1000 Gm6771              0.04162 0       0       0.01579 0.0279  0.02445 0.01893 0       0       0       0.00607 0.14648 0.01206 0.00925 0.00846 0       0       0       0.03986 0       0       0       0.00873 0       0       0       0       1.38134
M098079 0    pseu    877 Gm6773              0       0.00649 0       0       0       0.01394 0       0       0       0.00736 0       0.02088 0.01375 0.02109 0       0       0       0       0       0       0       0       0       0       0       0       0       0      
M047509 0    pseu    899 Gm6776              0.09259 0.03167 0.11419 0.02195 0.01552 0.0816  0.01053 0.05825 0.16769 0.00718 0.03374 0.10184 0       0.06171 0.01882 0.01044 0       0       0       0       0       0       0       0.20209 0.01137 0.03086 0       0      
M035129 0    pseu   1097 Gm6781              0.07588 0.16609 0.42578 0.04318 0.21621 0.22291 0.03452 0.36398 0.2506  0.07059 0.42582 0.15022 0.13194 0.61527 0.13882 0.17115 0.01052 0.04486 0       0.23323 0.02825 0.06498 0.17513 0.78289 0.03727 0.09694 0.17621 0.25184
M080795 0    pseu   1436 Gm6783              0       0.01189 0       0.00275 0       0       0       0.04558 0       0       0       0       0       0       0       0       0       0       0       0       0       0       0       0       0       0       0       0      
M108086 0    pseu   1914 Gm6786              0       0       0       0       0       0       0       0.00342 0.00695 0       0       0.00957 0.0063  0.13526 0       0       0       0       0       0       0       0       0       0.00288 0       0       0.00505 0      
M086404 0    othe   1450 Gm6787              0.0287  0.13351 0.05664 0.05989 0.09622 0.03373 0.01306 0.08577 0.04587 0.0178  0.05021 0.08839 0.03327 0.01913 0.02334 0.05179 0.04774 0.01131 0.01375 0.01138 0.00712 0.04214 0       0.16706 0.0141  0.06059 0.01333 0      
M090737 0    pseu    269 Gm6788              0.69622 0.25399 0.706   0.32281 1.3485  0.81813 0.07038 0.09733 1.02195 0.09596 3.06713 0.40841 0       0.34371 0.09435 0.0349  0.04289 0       0       0       0       0.03786 0.06493 0.79817 0.152   0.63598 0.03593 0      
M053367 0    prot   1001 Gm6792              0.02079 0       0.01538 0.00394 0.1115  0.03664 0       0.02616 0.00886 0       0.07273 0.16463 0.37354 0.13855 0.41415 0       0       0.30319 0       0.00825 0       0       0       0       0.03064 0       0       0      
M092086 0    prot   1603 Gm6793              0.15578 0.10656 0.11207 0.02462 0.07833 0.14492 0.06496 0.02858 0.22958 0.03623 0.38981 0.14849 0.01505 0.06921 0.01583 0.02343 0.02879 0.01023 0.13676 0.02059 0.01933 0.01271 0       0.24728 0.03188 0.13845 0.01206 0      
M107591 0    pseu    456 Gm6794              0       0       0       0       0.06119 0.05362 0       0.12919 0.01945 0       0.05322 0.4417  0.02645 0       0.03711 0.04117 0.05061 0       0.08741 0       0.06795 0.04466 0       0.08451 0       0.22308 0.0212  0      
M081410 0    pseu    506 Gm6797              0       0       0       0       0       0       0       0       0.02629 0       0       0       0       0       0       0       0       0       0       0       0       0       0       0       0       0       0       0      
M082496 0    pseu    359 Gm6798              0       0       0       0       0       0       0       0       0       0       0       0       0       0       0       0       0       0       0       0       0       0       0       0       0       0.02576 0       0      
M099450 0    pseu    572 Gm6799              0       0       0       0       0       0       0       0       0       0       0       0       0       0       0       0       0       0       0       0       0       0       0       0       0       0       0       0      
M100069 0    pseu    337 Gm6801              0       0       0       0       0       0       0       0.01942 0       0       0       0       0       0.16461 0.02511 0.02786 0       0       0       0       0       0       0       0       0       0       0       0      
M059229 0    pseu   1982 Gm6802              0       0       0       0       0.00704 0       0       0       0       0       0       0       0       0       0.00854 0       0       0       0       0       0       0       0.00881 0       0       0       0       0      
M096803 0    prot    434 Gm6803              0       0       0       0       0       0       0       0       0       0       0.01398 0       0       0       0       0       0       0       0       0       0       0       0       0       0       0       0       0      
M082794 0    pseu   1005 Gm6806              0       0       0       0       0       0       0       0       0       0       0       0       0       0       0       0       0       0       0       0       0       0       0       0       0       0       0       0      
M090162 0    pseu    806 Gm6808              0.02582 0       0       0       0.03462 0       0       0.03248 0.0055  0       0       0.09087 0       0       0       0       0.01432 0       0       0       0       0       0       0.04781 0       0.01147 0       0      
M091550 0    prot   1532 Gm6811              0       0.01115 0       0       0.00911 0       0       0.00427 0.01158 0.00421 0       0       0       8.46129 0.01657 0       0       0       0       0       0       0       0.0114  0       0       0.00302 0       0      
M056815 0    prot    523 Gm6812              0       0       0       0       0       0       0       0       0       0       0       0.42012 0       5.6748  0       0       0       0       0       0       0       0       0       0       0       0       0       0      
M102073 0    pseu   2556 Gm6818              0       0       0       0       0       0       0       0       0       0       0       0       0       5.5345  0       0       0       0       0       0       0       0       0       0       0       0       0       0      
M099846 0    pseu   1890 Gm6819              0       0       0       0       0       0       0       0       0       0       0       0       0       0.87567 0       0       0       0       0       0       0       0       0       0       0       0       0       0      
M101650 0    pseu   2171 Gm6820              0       0       0       0       0       0       0       0       0       0       0       0.00843 0       0.05111 0       0       0       0       0       0       0       0       0       0       0       0       0       0      
M061863 0    pseu    306 Gm6822              0.13601 0.24189 0.16774 0.0387  0.31916 0.07991 0.06187 10.5885 0.07245 0.02109 0.21808 0.41886 0       0.90646 0       0.03068 0.07541 0       0.1954  0.02697 0       0       0       3.25643 0       0.2871  0       0      
M084193 0    pseu   1838 Gm6823              0       0.0062  0.01955 0.0043  0       0       0       0.01781 0.0193  0       0.0066  0       0.01312 0       0.0046  0       0       0       0       0       0       0.00554 0.0095  0.02396 0       0       0.01052 0      
M109488 0    pseu   1185 Gm6828              0.05268 0.07688 0.09529 0.05663 0.12951 0.04127 0.01598 0.0939  0.04116 0.00545 0       0.12361 0       0.09363 0.02856 0.01584 0.01947 0       0       0.00696 0       0.00859 0       0.06969 0.01725 0.0039  0       0      
M083670 0    pseu    359 Gm6829              0.23186 0.99917 1.02942 0.05497 0.27204 0.2384  0.10547 0.63815 0.98807 0.05393 1.06461 0.20401 0.20159 0.20604 0.18853 0.60143 0       0       0       0.39083 0.02877 0.28366 0.04865 0.87411 0.19932 0.16743 0.37691 0      
M095344 0    pseu    832 Gm6838              0       0       0       0       0.01677 0       0       0       0       0       0       0       0       0       0       0       0       0       0       0       0       0       0       0       0       0       0       0      
M079559 0    prot   1258 Gm684               0.87671 1.42568 1.31788 0.72166 0.54343 0.60258 2.09941 0.37983 2.25927 1.17981 1.96755 2.51803 1.97513 4.25545 6.07297 3.87295 0.82547 4.12078 0.23764 0.1837  3.23494 1.24661 2.29766 4.77013 7.09375 1.31215 0.5378  1.97649
M056836 0    pseu    394 Gm6851              0.47534 0.27457 0.5732  0.16029 0.28329 0.34135 0.07208 0.23259 1.03534 0       0.80067 0.5112  0       0.0704  0.02147 0       0       0       0.10117 0       0       0       0       0.8244  0       0.50463 0       0      
M108571 0    pseu    789 Gm6855              0.13187 0       0.00651 0       0.03537 0.23244 0.012   0       0       0       0.09996 0.78904 0       0       0.01072 0.0119  0.08774 0       0.05052 0.01046 0       0       0       0       0       0.09963 0       0      
M109025 0    pseu   1467 Gm6858              0       0       0       0       0       0       0       0       0       0       0       0       0       0       0       0       0       0       0       0       0       0       0       0       0       0       0       0      
M043483 0    pseu    641 Gm6863              2.04522 2.46044 2.47431 1.18845 2.37246 2.28888 0.827   3.20645 7.31845 0.46309 23.3389 6.62713 0.24462 0.69236 0.89752 0.36613 0.28801 0.06398 0.77731 0.24464 0.09668 0.17475 0.04087 12.6425 0.25516 6.98255 0.19601 3.01698
M101196 0    pseu   3080 Gm6866              0       0       0       0       0       0       0       0       0       0       0       0       0       2.50059 0       0       0       0       0       0       0       0       0       0       0       0       0       0      
M090744 0    prot   1886 Gm6871              0       0.00302 0       0.00628 0       0       0       0       0.00705 0.00342 0       0.00971 0.0064  0.52946 0.00449 0       0.00612 0       0.01057 0       0       0       0       0       0       0.01226 0       0      
M091004 0    pseu    699 Gm6872              0       0.04887 0.00734 0.01129 0       0.03498 0.05417 0.24347 0.01269 0       0.02604 0.05239 0.01726 0.03968 0.02421 0.01343 0       0.01173 0       0       0       0.02914 0       0.07876 0       0       0       0      
M083557 0    pseu   1100 Gm6877              0.03784 0.02588 0.03266 0.00718 0.01268 0.01111 0.02582 0.10116 0.1693  0.01173 0.12133 0.03329 0       0       0.01538 0.01707 0.02098 0       0.01812 0       0       0.01852 0       0.09509 0       0.02522 0       0      
M075549 0    othe   2014 Gm6878              0.031   0       0       0.00196 0       0.00607 0       0       0.09907 0.70811 0.01506 0.00909 0.02396 0.16986 0       0.01398 0.07448 0       0       0       0       0.03034 0       0.00273 0       0       0       0      
M082707 0    pseu    832 Gm6881              0       0       0       0       0       0       0       0.03934 0       0       0       0.06602 0       0       0       0       0.01387 0       0       0       0       0       0       0       0       0.01111 0       0      
M109516 0    prot   2362 Gm6882              0       0       0       0       0       0       0       0       0       0       0       0       0       0.00391 0       0       0       0       0       0       0       0       0       0       0       0       0       0      
M082960 0    pseu    614 Gm6884              0       0       0       0       0       0       0       0.02132 0       0       0       0       0       0       0       0       0       0       0       0       0       0       0       0       0       0       0       0      
M092301 0    pseu    481 Gm6887              0       0.01184 0       0.02462 0.08702 0.02542 0       0       0       0.01342 0.02522 0.30454 0       0.01922 0       0       0.02399 0       0.04144 0       0       0       0       0.04578 0       0.03845 0       0      
M081259 0    pseu    520 Gm6893              0.04002 0.05475 0.04935 0       0       0       0       0       0.08527 0.04964 0       0.03521 0.06959 0.03556 0       0       0       0       0       0       0       0       0       0       0       0       0       0      
M081832 0    pseu    137 Gm6897              0       0       0       0       0       0       0       0       0       0       0       0       0       0       0       0       0       0       0       0       0       0       0       0       0       0       0       0      
M068314 0    prot    621 Gm6899              0       0       0.00827 0       0       0       0       0       0.00714 0.02078 0       0.02949 0.01942 0.10422 0.0545  0.03023 0       0       0       0       0       0       0.04219 0       0       0       0.07782 0      
M093826 0    pseu    341 Gm6900              0.4882  0.45082 0.45156 0.56718 0.49097 0.43026 1.72112 4.51093 0.65014 1.75993 4.50103 0.21478 0.45983 1.84375 1.46383 2.03719 0.03384 1.32297 0.05845 1.3554  0.54522 0.95562 1.38286 2.98677 0.83936 0.69153 1.16207 2.43052
M094682 0    prot   1578 Gm6902              0       0       0       0       0       0       0       0       0       0       0       0       0       0.05273 0       0       0       0       0       0       0       0       0       0       0       0       0       0      
M089630 0    pseu   1365 Gm6903              0       0       0       0       0       0       0       0       0       0       0       0.01341 0       0.08806 0       0       0       0       0       0       0       0       0       0.02823 0       0       0       0      
M090881 0    prot    892 Gm6904              0.04666 0.00638 0.01151 0       0       0.15077 0.11673 0.03669 0.7158  0.06511 0.10882 0.30791 0       0       0.03794 0.18944 0.03881 0       0       0.00925 0       0.01142 0.01958 0.08641 0.04584 0.04147 0.56343 0      
M108396 0    pseu    510 Gm6905              0       0.03349 0.02013 0.01548 0.05471 0.04795 0       0.11551 0.02608 0       0.07137 0.35903 0       0       0       0.03681 0       0       0.15632 0       0       0       0.01712 0.34543 0       0.03626 0       2.70852
M081624 0    pseu    542 Gm6912              0       0       0       0.00728 0       0       0       0       0       0       0       0       0       0       0       0       0       0       0       0       0       0       0       0       0       0       0       0      
M075288 0    pseu    347 Gm6913              0       0.03282 0       0.02275 0.08041 0       0       0.47159 0.01278 0       0.01748 0.52767 0       0       0       0       0.03325 0       0.11487 0       0.02977 0       0       0.06346 0       0.14657 0       0      
M108608 0    pseu    826 Gm6916              0.05039 0.02068 0.08078 0.01434 1.30059 0.0148  0       0.0317  0.04294 0.01562 0.13955 2.12807 0       0       0.02049 0       1.60642 0       0.07239 0       0       0       0       0.07332 0.03713 0.07837 0       1.67233
M091902 0    pseu   1218 Gm6918              0       0       0       0       0       0       0       0       0       0       0       0       0       0.00759 0       0       0       0       0       0       0       0       0       0       0       0       0.00794 0      
M096517 0    pseu    482 Gm6919              0       0.03544 0.0213  0.01638 0.11578 0       0.01964 0.0679  0.046   0       0       0.15195 0       0       0.03511 0       0.07181 0       0.04135 0       0       0       0       0.1028  0       0.09593 0       0      
M090074 0    pseu    434 Gm6921              0.04795 0.07871 0.09461 0.04547 0.03215 0.14086 0       0.01508 0.20433 0       0       0.12657 0.02779 0       0.05848 0.10815 0       0       0       0       0       0.07039 0       0.05074 0.04711 0       0.02227 0      
M082757 0    pseu    405 Gm6923              0       0       0       0       0       0       0       0.01616 0       0       0       0       0       0       0       0       0       0       0       0       0       0       0       0.01359 0       0       0       1.36429
M097959 0    pseu   1133 Gm6931              0       0       0       0.01045 0       0       0       0       0       0       0       0.03232 0       0.00816 0       0       0.01018 0       0       0       0       0       0       0       0       0.00408 0       0      
M103753 0    othe   1904 Gm6934              0.04372 0.02392 1.24006 0.0228  0.0806  0.07064 0.00994 0       0.03726 0.00678 0       0.00962 0.84888 0.00971 0.00889 0.90228 0       0.03016 0       0.00867 0.04882 0.19254 0.11925 0.00289 0.11274 0.051   2.35534 0      
M087586 0    othe    768 Gm6938              0.0271  0.08155 0.06015 0.06167 0.01817 0.04776 0.01233 0       0.26558 0       0.05529 0.09537 0.09423 0.02408 0.02203 0       0.03005 0       0       0       0       0       0       0.01434 0.06655 0.39134 0       0.35973
M082922 0    pseu    858 Gm6939              1.13991 1.40019 0.77769 0.87868 0.22765 1.56749 0.40821 0.12206 0.88886 0.19555 0.64343 0.70424 0.50609 0.65734 0.45359 0.5033  0.21517 0.08604 0.1626  0.22125 0.07223 0.48662 0.33586 0.35932 0.89354 0.3449  0.42805 0.32199
M098141 0    pseu   1005 Gm6944              0.10353 0.01133 0.02043 0.08641 0.29153 0.10949 0.10361 0.0521  0.00441 0.01926 0.07847 0.10932 0.024   0.046   0.02526 0.0467  0.02296 0.00816 0       0.00821 0.02055 0.02027 0.04345 0.01096 0       0.05981 0.01923 0.54979
M098135 0    pseu    986 Gm6946              0.14773 0.01732 0       0.09608 0.07075 0.1984  0.0672  0       0       0       0.01846 0.1857  0.01223 0       0.0429  0.09521 0       0       0       0.00837 0.01048 0.03098 0       0.00558 0.01037 0.05158 0.0196  0.28019
M101617 0    pseu     77 Gm6947              0       0       0       0       0       0       0       0.08501 0       0       0       0       0       0       0       0       0       0       0       0       0       0       0       0       0       0       0       0      
M082346 0    pseu    158 Gm6952              0       0       0       0       0       0       0       0       0       0       0       0.11589 0       0       0       0       0       0       0       0       0       0       0       0       0       0       0       0      
M084300 0    pseu    224 Gm6954              0       0       0       0       0.06228 0       0       0       0       0       0       0       0       0       0       0       0       0       0       0       0       0       0       0.09831 0       0       0       0      
M098485 0    pseu    539 Gm6956              0       0       0       0       0       0       0       0       0       0       0       0       0       0.01715 0       0       0       0       0       0       0       0       0       0       0       0       0       0      
M073554 0    pseu    637 Gm6960              0       0       0.03223 0.0062  0.0438  0       0.04458 0       0.02784 0.01013 0.00952 0       0.03787 23.5428 0.02656 0.05895 0       0       0       0       0.06486 0.12789 0       0       0.01605 0       0.1669  0      
M085799 0    pseu    378 Gm6963              0       0.01506 0       0       0       0.03235 0.07513 0.01732 0.04692 0       0.16049 0       0.06382 0       0.13429 0.04967 0.03052 0       0       0       0.05465 0       0       0.04369 0.1893  0.01223 0       0      
M081212 0    pseu    436 Gm6964              0       0       0       0.00905 0       0.02804 0       0.03003 0       0       0.05566 0       0       0       0       0       0       0       0       0       0       0       0       0.02525 0       0       0       0      
M097937 0    pseu   1006 Gm6967              0.08274 0.01698 0       0.12163 0.04161 0.03646 0.08469 0.00651 0       0.0449  0.05427 0.10921 0.01199 0.05514 0.09251 0.00933 0.03441 0.02446 0       0.28715 0.02053 0       0.01736 0.00547 0.02032 0.7216  0.14411 0.27462
M066553 0    pseu    341 Gm6969              0.67127 0.93503 1.0386  0.25465 35.8001 0.86051 25.9833 1.90035 4.39495 1.38145 3.45138 25.0223 14.9622 14.3433 17.7645 12.8288 14.8204 8.10622 1.22738 3.26748 13.0549 12.1543 9.73121 5.08558 22.3628 1.16611 14.1716 0.81017
M091230 0    prot    665 Gm6970              1.2204  0.48803 0.88762 1.22866 0.35666 1.28699 0       0.05906 1.26018 0.02911 0.24631 0.05507 0.1451  3.1422  0.01272 0       0.01735 0       0       0       0.01553 0       0.05253 0.00828 0.19983 0.02781 0       0      
M082422 0    pseu    720 Gm6973              0       0       0       0       0       0       0       0       0       0       0       0       0       0       0       0       0       0       0       0       0       0       0       0       0       0       0       0      
M084289 0    pseu    510 Gm6977              5.87558 0.64751 0.55354 0.46437 0.6292  4.26727 0.07424 1.51448 0.45209 0.13918 0.35686 1.54381 0.02365 0.05439 0.08295 0.03681 0.04525 0       0.23447 0.11328 0       0.09984 0.01712 3.01175 0.04009 0.20852 0.0379  5.41704
M080737 0    pseu   1559 Gm6982              0       0       0       0       0       0       0       0       0       0       0       0       0       0       0       0       0       0       0       0       0       0       0       0       0       0       0       0      
M087255 0    pseu    270 Gm6985              0       0       0       0       0       0       0       0       0       0       0       0.13563 0       0       0       0       0       0       0       0       0       0       0       0       0       0       0       0      
M081055 0    pseu    426 Gm6987              0       0       0       0       0       0       0       0       0       0       0       0.08596 0       0       0       0       0       0       0       0       0       0       0       0       0       0.01085 0       0      
M067973 0    othe   1157 Gm6994              0       0.01476 0       0.00341 0.02412 0.01057 0       0       0.00383 0.01673 0       0       0       0       0.01462 0       0       0       0       0       0       0       0       0       0       0.05595 0       0      
M097927 0    othe   2653 Gm6999              0       0.07082 0.00193 0.10415 0.02104 0.01383 0       0       0       0.22135 0       0.0069  0.01364 0       0       0       0       0       0.04507 0       0       0       0       0       0.00771 0       0       0      
M104355 0    IG_p    311 Gm7003              0       0       0       0       0       0       0       0       0       0       0       0       0       0       0       0       0       0       0       0       0       0       0       0       0       0       0       0      
M035983 0    prot   1521 Gm7008              0.73879 1.05563 0.98201 0.58909 0.78886 0.66719 0.29873 0.4863  0.47226 0.86126 0.2792  0.24077 1.04677 42.0714 0.46724 0.63572 0.09103 0.4476  0.05241 0.14108 0.44819 0.62935 1.19419 0.19546 0.49733 0.1824  0.17157 2.72454
M103439 0    pseu    368 Gm7019              0       0       0       0       0       0.03322 0       0.03557 0.06024 0.01754 0.08243 0.04976 0       0       0.02299 0.10204 0       0       0       0.04486 0       0       0       0.04488 0.08333 0.02513 0.13132 0      
M087468 0    pseu    867 Gm7023              0       0       0       0       0       0       0       0       0       0       0       0       0       0       0       0       0       0       0       0       0       0       0       0       0       0       0       0      
M067121 0    pseu    861 Gm7027              0.3867  1.22999 1.08498 0.38967 0.55094 0.46861 0.3848  1.04913 4.6142  0.55462 1.83196 0.68052 0.1541  0.18255 0.95315 1.18844 0.0536  0.44775 0.0463  0.46971 0.07198 0.20106 0.70996 3.14591 0.18996 3.32955 0.38166 0.32087
M092174 0    pseu    448 Gm7029              0.32515 0.25418 0.17186 0.3348  0.15571 0.27291 0       0.01461 0       0.0144  0       0       0.02692 0       0       0       0.02576 0       0       0       0       0       0       0       0       0       0       0      
M092243 0    prot    921 Gm7030              0       0.00618 0.00557 0       0       0       0       0       0.03851 0.07007 0       0       0.07858 0       0.19291 0.16309 0       0       0       0       22.2389 1.52584 0       0.01196 0.0111  0.01004 0.04198 0      
M092270 0    pseu    918 Gm7031              0       0       0       0       0       0       0       0       0       0       0       0       0       5.16681 0       0       0       0       0       0       0       0       0       0       0       0.05037 0       0      
M108115 0    pseu    345 Gm7039              0.18095 0.0165  0       0       0       0.35439 0       0       0       0       0.03517 0.26537 0       0       0       0       0.03344 0       0.05777 0       0       0       0       0       0       0       0       0      
M107154 0    pseu    523 Gm7041              0       0       0       0       0       0       0       0.01252 0       0       0.0116  0.03501 0       0       0       0       0.02206 0       0       0       0       0       0       0       0       0       0       0      
M106358 0    pseu   1062 Gm7047              0       0.00536 0.00483 0.01487 0.01314 0       0       0.00616 0.02505 0       0.00571 0.03448 0.01136 0.00871 0.0478  0       0       0       0       0.00777 0       0       0       0       0       0.08272 0       0      
M106593 0    pseu   1890 Gm7048              0       0       0       0       0       0       0       0       0       0       0       0.02906 0       0       0       0       0       0       0       0       0       0       0       0       0       0       0       0.14617
M092147 0    pseu   1511 Gm7052              0       0       0       0       0       0       0       0       0       0       0       0       0       0.95457 0       0       0       0       0       0       0       0       0       0       0       0       0       0      
M082205 0    pseu    901 Gm7058              0       0       0       0       0       0       0       0       0       0       0       0       0       0       0       0       0       0       0       0       0       0       0       0       0       0       0       0      
M082776 0    pseu   1415 Gm7061              1.22062 0.26155 2.04586 1.56491 0.2465  1.44298 0.19401 0.19429 0.74892 0.19154 0.09861 0.21998 0.31539 0.42472 0.27504 0.47104 0.10601 0.11014 0.02817 0.06416 0.12409 0.31666 0.1296  0.35405 0.43345 0.49015 1.0109  0      
M100361 0    pseu    980 Gm7063              0       0.01162 0       0       0       0       0       0.00668 0.03167 0.02634 0.02476 0.05605 0       0       0.01727 0.00958 0       0.00837 0       0       0       0       0       0.01124 0       0.00472 0       0      
M109435 0    pseu   1248 Gm7067              0.25011 0.07756 0.73208 0.83181 0.3242  0.18614 0.01517 0.05769 0       0       0       0       0.03866 0.05186 0.00678 0       0       0.02629 0       0       0       0.01632 0       0.00882 0.01638 0       0.02323 0      
M102483 0    pseu   2930 Gm7068              0.0071  0.01555 0.00526 0.03368 0.82378 0.01669 0.01615 0       0       0.00661 0       0       0.0247  24.6546 0.03465 0.01922 0.16539 0.0028  0       0       0.0141  0.07646 0.05365 0       0.22677 0       0.0033  0      
M098215 0    pseu   1007 Gm7069              0.02066 0.01131 0.02549 0.03136 0.09698 0.03642 0.0846  0       0.00881 0.19225 0       0.05455 0.09582 0.19281 0.10082 0.05593 0.05729 0       0       0.02459 0.25643 0.03034 0.03469 0       0.0203  0.00918 0.0192  0.27435
M083843 0    pseu    461 Gm7071              0       0       0       0       0       0       0       0       0       0       0       0       0       0       0       0       0       0       0       0       0       0       0       0       0       0       0       0      
M086577 0    pseu    455 Gm7076              0       0       0       0       0       0       0       0       0       0       0       0       0       0       0       0       0       0       0       0       0       0       0       0       0       0       0       0      
M068243 0    pseu    170 Gm7079              0.12241 1.2727  0.30193 0.34828 0.90276 0.14384 0       5.96809 1.0172  0.11388 0.35686 0.96937 0.1419  0.21755 0.2986  0.27611 0       0.04825 0       0       0.18227 0.29951 0.05137 14.5406 0.18039 0.40798 0.17056 1.62511
M093849 0    pseu    449 Gm7083              0       0.01268 0.02286 0.01758 0.06215 0       0       0.2041  0.00988 0       0.01351 0.04078 0       0       0       0       0.0257  0       0       0       0       0       0       0.35558 0       0.0206  0       0      
M082165 0    pseu    585 Gm7091              0       0.03893 0       0.00675 0.02385 0       0.01618 0.52589 0.02274 0       0.02074 0.81379 0       0       0       0       0       0       0.06814 0       0       0       0       0.61171 0       0.08694 0       0      
M096375 0    pseu    364 Gm7094              0       0.03128 0.07051 0.01084 0.07666 0.06718 0       0       0.04872 0.03546 0.08333 0.0503  0       0.40641 0       0       0       0       0       0       0       0       0       0.0605  0       0.0127  0       0      
M089835 0    othe    489 Gm7097              0       0       0       0       0       0       0       0       0.03627 0.0132  0       0       0       0.22689 0.0519  0       0       0       0       0       0       0       0       0       0.04181 0       0       0      
M060647 0    pseu    550 Gm7099              0.07567 0.12423 0.22398 0.14353 0.53271 0.11115 0.17211 0.27373 0.31441 0.02347 0.70593 0.23304 0       0.11767 0.10768 0.03414 0       0       0       0.03001 0.01878 0       0.03175 0.81079 0       1.46279 0.03515 0      
M094649 0    prot   1623 Gm7102              0.01282 0       0       0.00243 0.02579 0.00753 0.00583 0.0242  0.03005 0.0159  0.01495 0.09025 0.05945 0.28484 0.02606 0.01157 0.00711 0.01011 0.01228 0       0       0.00627 0.03766 0.03731 0.01889 0.00855 0.00596 0.17022
M103725 0    pseu   1851 Gm7103              0       0       0       0       0.00754 0       0       0.00354 0       0       0       0.00989 0       1.73329 0       0       0       0       0       0       0       0       0       0       0       0.0025  0       0      
M094635 0    prot   1520 Gm7104              0       0       0       0       0       0       0       0       0       0       0.00798 0       0.23012 0       0       0       0       0       0       0       0       0       0       0       0       0       0       0      
M083253 0    pseu   3405 Gm7108              0       0.00167 0.00301 0.00116 0.0041  0.01436 0       0.03076 0.00391 0       0.00178 0.01613 0       0       0       0       0       0       0       0       0       0       0       0.02264 0       0       0       0      
M084155 0    pseu    957 Gm7113              0       0       0       0       0       0       0       0       0       0       0       0       0       0       0       0       0       0       0       0       0       0       0       0       0       0       0       0      
M100481 0    pseu   1788 Gm7114              0.02328 0.05732 0.01722 0.04857 0.17167 0.06838 0.00529 0.25626 0.04216 0.00361 0.02714 0.10241 0       0       0.02366 0.01575 0.00645 0       0       0       0       0       0       0.117   0.01715 0.01293 0       0      
M104082 0    pseu    826 Gm7115              0.05039 0       0.01864 0.00956 0.03378 0.0148  0       0       0       0       0.05876 0.04433 0       0.03358 0       0       0       0       0       0       0       0.01233 0       0       0       0       0       1.0034 
M063442 0    pseu    386 Gm7117              0.10782 0.0295  0.02659 0.14316 0.14458 0.06335 1.98642 0.10175 0.19528 0.03344 0.67581 0.85385 0.03125 0       0.2411  0.31616 0       0.10625 0.1549  0       0       0       0       2.06807 0       1.07808 0.02504 0.71572
M105554 0    pseu   1001 Gm7118              0       0       0.01538 0.05126 0.04181 0       0       0       0       0.00645 0.01818 0.10975 0       0.00924 0       0.00938 0.03458 0       0       0       0.01032 0       0       0       0.01021 0.02771 0       0      
M071680 0    pseu    212 Gm7123              0       0       0       0       0.06581 0       0       0.15438 0       0       0       0.69095 0       0       0       0       0       0       0.28203 0       0       0       0       0.05194 0       0.10905 0       0      
M080914 0    pseu    996 Gm7129              0.08357 0.01715 0.03092 0.11493 0.25214 0.07365 0.16157 0.02629 0.00445 0.1231  0.06091 0.09192 0.03633 0.02785 0.16139 0.12253 0.03475 0.00824 0       0.05801 0.01037 0.01022 0.06137 0       0.01026 0.0882  0.01941 0.83213
M098186 0    pseu    983 Gm7132              0.02117 0       0       0.02811 0       0.03731 0       0.00666 0       0       0       0.14902 0       0       0.00861 0.00955 0.02348 0       0       0       0       0       0       0       0       0.0047  0       0      
M100484 0    pseu   2026 Gm7133              0.01027 0       0.00253 0.00195 0       0       0       0       0       0       0       0       0       3.12607 0       0       0       0       0       0       0       0       0       0       0       0       0       0      
M082853 0    pseu   2405 Gm7134              0.01731 0.00473 0       0       0       0.01017 0       0       0       0       0       0.00761 0       0.26911 0       0       0       0       0       0       0       0       0       0       0       0       0       0      
M101348 0    pseu   2241 Gm7135              0       0.00762 0       0       0       0.00546 0.00845 0       0       0       0       0       0       8.74664 0       0       0       0       0       0       0.00461 0       0       0       0       0       0       0      
M095721 0    prot    710 Gm7137              0       0       0       0       0       0       0       0       0       0       0.01709 0       0       0       0       0       0       0       0       0       0       0       0       0       0       2.39004 0       0      
M095593 0    prot    692 Gm7138              0       0       0       0       0       0       0       0.00946 0       0       0.03507 0       0       0       0       0       0       0       0       0       0       0.01472 0       0       0       5.90667 0       0      
M103737 0    pseu    585 Gm7142              0       0       0       0       0       0       0       0       0       0       0       0       0       0       0       0       0       0       0       0       0       0       0       0       0       0       0       0      
M100617 0    prot   1790 Gm7145              0       0       0       0       0       0       0       0       0       0       0       0       0       0       0       0       0       0       0       0       0       0       0       0       0       0       0       0      
M079963 0    pseu    738 Gm7146              0       0       0       0       0       0       0       0       0       0       0       0.02481 0       0.01253 0       0       0       0       0       0       0       0       0       0       0       0       0       0      
M082226 0    pseu    830 Gm715               4.6633  2.79195 3.72281 2.31597 2.72313 3.90362 0.19388 0.04732 0.50216 0.21769 0.67244 0.39709 0.75567 1.29219 0.50967 0.8709  0.05561 0.11859 0.02401 0       0.12444 0.09815 0.64178 0.38471 0.29558 0.16712 0.16302 0      
M080743 0    pseu    980 Gm7150              0.02123 0       0.00524 0.09666 0.04271 0.02495 0.01932 0.02672 0       0.00658 0       0.09342 0.01231 0.00943 0.0259  0.01916 0.10596 0       0.02034 0       0       0       0       0.01124 0       0.03303 0       0.28191
M079272 0    pseu    601 Gm7152              0       0       0       0       0       0       0       0       0       0       0       0       0       0.01538 0       0       0       0       0       0       0       0       0       0       0       0       0       0      
M081996 0    pseu    454 Gm7153              1.00838 0.02508 0       0.00869 0       1.42732 0       0       0.01953 0       0.61468 0.88728 0.02657 0.0611  0.01864 0       0.07624 0       0.0439  0       0       0       0       0.01213 0       0       0       0.60852
M081106 0    pseu   1670 Gm7155              0       0       0       0       0       0.00732 0       0       0.00797 0       0       0       0       0       0       0       0       0       0       0       0       0       0       0.01978 0       0       0       0      
M083948 0    pseu    902 Gm7158              0       0       0       0       0       0       0       0       0       0       0       0       0       0       0       0       0       0       0       0       0       0       0       0       0       0       0       0      
M099843 0    othe   1414 Gm7160              0.98602 0.60802 0.55539 0.91281 0.82882 0.6658  0.40837 1.56929 0.68987 0.4153  1.24421 2.35677 0.30709 0.33348 0.72997 0.5776  1.35456 0.27844 0.43695 0.46695 0.24836 0.53293 0.41995 4.12706 0.67232 3.45312 0.92959 2.34457
M089817 0    pseu   1023 Gm7162              0.26444 0.01113 0.16557 0.29324 0.01364 0.23903 0.00925 0.0064  0.01734 0.06939 0.70569 3.56183 0.23581 0.3796  0.12405 0       1.04893 0       0.27275 0       0       0.02986 0       0.01076 0       0.01356 0.00945 0.27006
M082155 0    pseu    449 Gm7164              0       0       0       0       0       0       0       0       0       0       0       0       0       0       0       0       0       0       0       0       0       0       0       0       0       0       0       0      
M105919 0    pseu    302 Gm7166              0       0       0       0       0       0       0       0       0       0       0       0       0       0       0       0       0       0       0       0       0       0       0       0       0       0       0       0      
M067941 0    prot   1601 Gm7168              0       0       0.00962 0.00247 0.00871 0.00764 0.05913 0       0.01662 0.01612 0.0341  0.02287 0.07534 2.7547  0.00528 0.00586 0       0       0       0       0.03226 0       0       0.01032 0.01915 0.01155 0       0      
M093663 0    pseu   1346 Gm7171              0       0       0       0       0       0       0       0       0       0       0       0       0       0.00687 0       0       0       0       0       0       0       0       0       0       0       0       0       0      
M083774 0    pseu    512 Gm7180              0.32515 0.14457 0.26065 0.10793 0.327   0.19104 0.49919 0.51138 0.42434 0.3403  0.35546 0.25034 0       0.14447 0.36354 0.12835 0       0.01602 0       0.01612 0.02017 0.05967 0.08528 0.80645 0.0599  0.09934 0.05663 0.53959
M106813 0    pseu    433 Gm7181              0       0.09205 0.02371 0.03646 0.09666 0.02824 0.02186 0.27211 0       0       0.01401 0       0       0.12812 0       0.02168 0       0       0.04603 0       0       0       0       0.25429 0       0       0       0      
M104352 0    pseu    730 Gm7182              0       0       0       0.00541 0       0       0       0       0       0       0       0       0       0.02533 0       0       0       0       0       0       0       0       0       0       0       0       0       0      
M082005 0    pseu    428 Gm7189              0       0       0       0.00922 0       0       0       0       0       0       0       0.04278 0       0       0       0       0       0       0       0       0       0       0       0       0       0       0       0      
M083174 0    pseu   1451 Gm7190              0       0       0       0       0       0       0       0       0       0       0       0       0       0       0       0       0       0       0       0       0       0       0       0       0       0       0       0      
M098116 0    pseu    989 Gm7191              0.1052  0       0       0.03193 0.05643 0.14835 0.03829 0.01324 0       0       0.0368  0.09257 0       6.1047  0.01711 0.03797 0       0.00829 0       0       0       0       0       0.01113 0       0.00935 0       0.55868
M100886 0    pseu   1704 Gm7195              0       0       0       0       0       0       0       0       0       0       0       0       0       0       0       0       0       0       0       0       0       0       0       0       0       0       0       0      
M080778 0    pseu   1484 Gm7199              0       0       0       0       0       0       0       0       0       0       0       0.03702 0       0.12461 0       0       0       0       0       0       0       0       0       0.01113 0       0       0       0.18616
M099870 0    pseu   1162 Gm7200              0       0       0       0       0       0       0       0.0169  0       0       0.00522 0       0       0.38193 0       0       0       0       0       0       0       0       0       0.00948 0       0       0       0      
M082475 0    pseu    379 Gm7206              0       0.81123 1.95019 0.27078 1.06755 0.12904 0.27474 1.50256 5.74425 0.39161 3.00929 0.24156 0.1273  0       0.17859 0.24769 0.03044 0.02164 0       0.47909 0       0.4299  0.02304 1.14755 0.02697 0.61    0.40802 0.72894
M084014 0    pseu    332 Gm7209              0       0       0       0       0       0       0       0       0       0       0       0.1103  0       0       0       0       0       0       0       0       0       0       0       0.03316 0       0       0       0      
M092191 0    pseu   1116 Gm7211              0       0       0       0.00354 0.0125  0       0       0       0       0       0       0       0       0.30654 0       0       0       0       0       0       0       0       0       0       0       0       0       0      
M081180 0    pseu    347 Gm7212              0       0.01641 0.02958 0       0       0       0       0       0.02556 0       0       0       0       0       0       0       0       0       0       0       0       0       0       0.03173 0       0       0       0      
M081526 0    pseu    296 Gm7219              0       0       0       0       0       0       0       0       0       0       0       0.06186 0       0       0       0       0       0       0       0       0       0       0       0       0       0       0       0      
M083236 0    pseu    905 Gm7222              0.02299 0       0       0.00436 0       0.01351 0.01046 0       0       0       0       0.26302 0       0       0.00935 0       0.01275 0       0.02202 0.00912 0       0.01125 0.00965 0.00608 0       0.03065 0       0.30527
M083623 0    pseu   2064 Gm7224              0       0.02483 0.03233 0.00574 0.54753 0.00592 0       0.0222  0.00644 0.00938 0.00294 0.09758 0.00584 0.03136 0.02869 0.02274 0.12858 0       0       0       0.01501 0.00493 0       0.04268 0.00495 0.00224 0.00468 0      
M092221 0    pseu    810 Gm7230              0       0       0       0       0       0       0       0       0       0       0       0       0       0       0       0       0       0       0       0       0       0       0       0       0       0       0       0      
M094151 0    prot   1756 Gm7233              0.05925 0.29182 0.04092 0.01124 0.26219 0.02089 0       0       0.00253 0.04042 0       0       0       0.38437 0       0       0       0       0       0       0       0       0       0.03135 0.00582 0.13692 0       0      
M090389 0    pseu    329 Gm7236              0.18975 0.36343 0.34323 0.20396 0.29685 0       0.02877 1.03457 0.4717  0.07846 0.8851  0.22262 0       1.03981 0.18001 0.0856  0       0       0       0.07526 0.12558 0       0       0.65261 0       0.26703 0.02938 0      
M087112 0    othe   1392 Gm7237              0.04485 0       0       0       0.02005 0.07905 0       0       0       0       0.01307 0       0       0       0       0       0       0       0       0       0       0       0       0       0       0       0       0      
M108512 0    pseu    972 Gm7238              0       0.01172 0.01584 0.02843 0.01435 0.01258 0       0       0.03649 0       0.01248 0.01884 0.03723 0       0       0       0       0       0       0       0       0       0.03594 0       0       0       0       0      
M089808 0    pseu    356 Gm7241              0.46763 0.06397 0.14418 0.28827 0.11757 0.17172 0       0.05516 0.01245 0       0.10225 0.10287 0       0       0       0       0       0       0       0       0       0       0       0.07732 0.02871 0.01299 0       0      
M091003 0    pseu    377 Gm7244              1.49032 0       0.13615 0.01047 0.03701 4.02143 0       0       0.10585 0       0       0.19427 0       0.1962  0.02244 0       0       0       0       0       0       0.02701 0       0.02921 0       0.03679 0       0      
M068399 0    prot   1150 Gm7247              0       0       0.03571 0.02746 0       0.01063 0.00823 0       0       0       0       0       0       0.69143 0       0       0       0       0       0       0       0       0       0       0       0       0       0      
M101780 0    pseu    906 Gm7255              0       0       0       0       0       0       0       0       0       0       0       0       0       0       0       0       0       0       0       0       0       0       0       0       0       0       0       0      
M096557 0    pseu    299 Gm7258              0       0.05713 0.0515  0.0528  0       0.04089 0       0.21892 0       0       0       0       0       0       0       0.09419 0       0       0       0       0       0       0       1.28888 0       0       0       0      
M102573 0    othe   3501 Gm7265              0.14265 0.73834 0.47941 0.13755 0.3746  0.18509 0.1433  8.26199 0.25076 0.27648 0.15769 0.04184 0.47544 0.12148 0.45915 0.7642  0.04944 0.04686 0.01139 0.05422 0.07081 0.12217 0.09977 0.04875 0.40585 0.19414 0.14631 0.07891
M100441 0    pseu    404 Gm7266              0.10302 0.18321 0.05082 0.00977 0       0       0       0.50226 0.09878 0.01597 0.21023 1.04242 0       0       0       0       0.1428  0       0.24666 0.02043 0       0       0       1.70339 0       0.11445 0       0      
M102853 0    pseu   1126 Gm7270              0       0       0       0       0       0       0       0       0       0       0       0       0       0       0       0       0       0       0       0       0       0       0       0       0       0       0       0      
M103218 0    pseu   1129 Gm7270              0       0       0       0       0       0       0       0       0       0       0       0       0       0       0       0       0       0       0       0       0       0       0       0       0       0       0       0      
M091204 0    prot    832 Gm7271              0.05002 0.17793 0.12338 0       0.06708 0.02939 0       0       0       0       0       0       0.0145  0.02223 0.01017 0.05642 0       0       0       0       0       0.01224 0       0       0       0.00556 0       0      
M067716 0    prot    743 Gm7275              0       0       0       0       0       0       0       0       0       0       0       0       0       5.89844 0       0       0       0       0       0       0       0       0       0       0       0       0       0      
M073532 0    prot   1251 Gm7276              0.682   4.86077 1.99403 0.48905 0.69146 0.50821 0.0227  0.25115 0       0.01032 0.0194  0       0.03857 0.00739 0       0.05253 0       0       0       0       0       0.0407  0.02094 0.0176  0.00817 0.04066 0       0      
M080950 0    pseu   1400 Gm7278              0.19323 0.17081 0.6196  0.18326 0.06976 0.27946 0.10818 0.2104  0.06018 0.0968  0.19933 0.30081 0.04308 0.20473 0.06648 0.05364 0.02472 0.01172 0.09965 0.02358 0       0.01455 0.00624 0.07865 0.10222 0.1222  0.04833 0      
M089937 0    pseu    538 Gm7281              0       0.02117 0.02862 0       0       0       0.05279 0       0.05769 0       0       0       0.02242 0       0.04718 0.01745 0       0       0       0.01534 0       0       0       0.07163 0       0.04297 0       0      
M087244 0    pseu    938 Gm7284              0.02218 0       0.01094 0       0       0       0       0       0       0       0       0       0       0       0       0       0       0.02623 0       0       0       0       0.01862 0       0       0       0       0      
M105408 0    pseu    579 Gm7285              0.75474 1.0817  0.79784 0.82488 1.20482 0.57015 0.27794 0.68961 4.92406 0.45695 1.03729 3.88975 0.22915 0.41519 0.93518 0.55126 0.61777 0.11333 0.20653 0.12829 0.10703 0.93215 0.01508 3.50859 0.68854 2.21206 1.16848 1.43144
M098194 0    pseu   1006 Gm7286              0.06206 0.02264 0.04082 0.11771 0.19416 0.21876 0.20701 0.03904 0.00441 0.07056 0.09649 0.20021 0.02398 0.06434 0.11774 0.16797 0.03441 0.02446 0.01981 0.03282 0.0308  0.02025 0.00868 0.01095 0       0.10571 0       0.54924
M108694 0    pseu    601 Gm7287              0.03462 0       0.01708 0       0.39464 0.02034 0.0315  0.04357 0.00738 0.01074 0.01009 0.42653 0       0.01538 0.01408 0.01562 0.0384  0       0.09949 0       0       0       0       0.03664 0       0.13848 0.01608 0.45968
M092056 0    pseu    732 Gm7289              0.02843 0.01556 0.00701 0.00539 0       0.0167  0       0.19673 0.02423 0       0.03315 0.32518 0       0       0       0       0       0       0.02723 0       0       0       0       0.45878 0       0       0       0      
M078192 0    pseu    616 Gm7290              0.03378 0.10167 0.025   0.03204 0.18119 0.0397  0       0.43567 0.10077 0.02095 0.11818 1.04036 0.05874 0       0.05494 0       0.01873 0.01332 0.06471 0       0       0.03306 0.01418 0.21449 0       0.39782 0.01569 0.44849
M105901 0    pseu    381 Gm7291              0.05462 0.10461 0.05389 0       0.07324 0       0       0.01718 0.01164 0       0       0.09612 0       0       0.02221 0.07392 0       0.04306 0       0       0.13555 0.02673 0.02292 0.0289  0.02683 0       0       0      
M104222 0    othe   2526 Gm7292              0.22243 0.59957 1.12572 0.30627 5.70555 0.21297 0.11617 0.35242 0.32474 0.50582 0.07685 0.0145  3.11809 1.11638 0.30479 0.24528 0.4111  0.09742 0       0.72536 0.96091 2.08021 0.31113 0.04141 0.2509  0.00366 1.29326 0.54685
M108022 0    prot   4621 Gm7298              0       0.00123 0       0.00171 0.00604 0       0       0       0.00864 0       0.38597 1.95743 0.21665 0.02201 0.03296 0       0       0       0.00431 0.01072 0.00671 0       0.50267 0       0       0       0       0      
M102193 0    pseu    580 Gm7299              0.10763 0.00982 0.0531  0.05444 0.7457  0.08432 0       0.12414 0.08409 0       0.13598 0.56825 0.0208  0       0       0.03237 0.05968 0       0       0.04269 0       0.01756 0       0.17086 0       0.1993  0       0.47633
M081113 0    pseu    446 Gm7308              2.56618 1.82555 2.40527 1.19476 1.03231 2.93325 0.0849  1.17411 2.25674 0.01447 0.89775 0.4516  0.02704 0.06219 0.05691 0.0421  0.20696 0       0.08937 0       0       0.04567 0       1.8022  0.02292 0.50799 0       0.61944
M083848 0    pseu    580 Gm7309              0       0       0       0       0       0       0       0       0       0       0       0       0       0       0       0       0       0       0       0       0       0       0       0       0       0       0       0      
M083573 0    pseu    468 Gm7312              0       0       0       0       0       0       0       0       0.00947 0       0       0.39125 0       0       0       0       0       0       0.08517 0       0       0       0       0       0       0.01976 0       0.59032
M090385 0    pseu    442 Gm7316              0       0       0       0       0       0       0       0       0       0       0       0       0       0       0       0       0       0       0       0       0       0       0       0       0       0       0       0      
M073006 0    prot   1688 Gm732               0       0       0       0       0       0       0       0       0       0.00382 0       0       0       5.78962 0       0       0       0       0       0       0       0       0       0       0       0       0       0      
M049235 0    pseu   1166 Gm7324              0.01785 0.21486 0.19809 0.0237  0.05983 0.01049 0.00812 0.08982 0.32703 0.12176 0.26015 0       0.14482 0.19031 0.20317 0.11272 0       0.0211  0       0.09202 0.11516 0.1048  0.01498 0.10387 0.06137 0.03569 0.20723 0      
M079471 0    prot   1024 Gm7325              0       0.00556 0       0       0.06812 0       0.01849 0.15341 0.1732  1.95987 0.0237  0       0.17668 1.38146 0       0       0.12395 0.1602  0       0.01612 0.86746 0       0.16203 0       0.02995 0.08579 0       0      
M050900 0    pseu    651 Gm7327              0.35162 0.48103 0.56768 0.31529 0.55722 0.37562 0.11633 0.91498 0.65386 0.02974 0.74551 0.39377 0       0.09942 0.07798 0.01442 0.08862 0       0       0       0       0.01564 0       0.73574 0.0157  0.21308 0.01485 0      
M100774 0    pseu    209 Gm7329              0       0.21794 0.14735 0.03777 0.06676 0       0.27176 1.03352 0.50916 0.06175 0.23221 0       0       0.04424 0.36433 0.17967 0       0       0       0       0       0       0       4.08291 0       0.13274 0       3.96558
M059461 0    pseu    386 Gm7331              0.21564 2.22731 3.0318  0.51129 0.72289 0.2534  2.30523 4.91771 7.25974 14.7451 14.0663 0.47436 20.5611 3.9762  3.87954 5.61797 0.17935 1.42374 0.05163 16.1861 28.6317 36.697  0.74656 9.65575 1.37708 3.8212  24.4129 0.71572
M080875 0    pseu    453 Gm7332              0.13781 0.67871 0.90645 0.10456 0.95476 0.2699  2.34041 1.37271 3.97392 1.58122 8.62448 0.6063  2.47624 6.04145 6.48075 3.33643 0       7.09791 0.044   0.83809 1.00324 1.28135 10.6216 3.00181 1.39906 9.29858 1.17346 1.21973
M067189 0    pseu    372 Gm7335              0.50345 0.29081 0.34495 0.28649 19.9151 0.3944  0.15268 0.19355 0.14303 0       0.17939 0       0       0       0.20469 0.07571 0       0       0       0       0       0       0       0.32559 0       0.02486 0       0      
M078636 0    pseu   1231 Gm7336              0.08452 0.14801 0.07922 0.04168 0.05667 0.12912 0.05383 0.03722 0.07924 0.08387 0.3154  0.02975 0.03919 0       0.09622 0.19828 0.00937 0       0.01619 0.02682 0.06712 0.00827 0.01419 0.01342 0.0083  0.01502 0.00785 0.22443
M083898 0    pseu   2751 Gm7340              0       0.00828 0.00187 0.00574 0       0       0       0       0       0       0       0       0       0       0.00923 0       0       0       0       0       0       0       0       0       0       0       0       0      
M103147 0    pseu    925 Gm7341              0.0225  0       0.00555 0.00427 0.01508 0.01322 0       0       0       0.00698 0.00656 0       0       0       0       0       0       0       0       0       0       0       0       0       0       0       0       0      
M103769 0    pseu   1060 Gm7343              0       0       0       0       0       0       0       0       0       0       0       0       0       0       0       0       0       0       0       0       0       0       0       0       0       0       0       0      
M090795 0    pseu    473 Gm7346              0       0       0       0       0       0.0517  0.02001 0       0       0       0.01283 0       0       1.1142  0       0       0       0       0       0       0       0       0       0.01164 0       0       0       0      
M073117 0    prot   2990 Gm7347              0       0.0019  0.00172 0       0.00933 0.01636 0.0095  0       0.00741 0       0       0       0.02017 0.65865 0       0       0       0       0       0       0       0       0       0       0       0       0       0      
M095392 0    pseu    628 Gm7350              0       0       0       0       0       0       0       0       0       0       0       0       0       0.20612 0       0       0       0       0       0       0       0       0       0       0       0       0       0      
M096709 0    pseu   1191 Gm7352              0       0       0       0       0       0       0       0       0       0       0       0       0       0       0       0       0       0       0       0       0       0       0       0       0       0       0       0      
M101361 0    prot   1526 Gm7356              0       0       0       0       0       0       0       0       0       0       0       0       0       8.12497 0       0       0       0       0       0       0       0       0       0       0       0       0       0      
M102269 0    pseu   2989 Gm7357              0.02785 0.04572 0.11677 0.0449  0.07468 0.02454 0.18052 0.07008 0.16763 0.17703 0.0345  3.76743 1.0613  0.02165 0.82652 0.12249 0.00386 0.04665 0.00667 0.03866 0.05183 0.03066 0.08472 0.13261 1.12857 0.01238 0.0679  0      
M101307 0    pseu   1526 Gm7358              0       0       0       0       0       0       0.0062  0       0.00291 0       0       0       0       8.71268 0       0       0       0       0       0       0       0       0       0       0       0       0       0      
M059645 0    prot   2990 Gm7361              0.27839 0.52176 0.20771 0.60725 0.34063 0.20446 0.00317 0       1.40137 0       0.00812 0.00612 0.6051  2.65316 0.01415 0       0       0.01097 0       0       0       0.00681 0.02629 0.00368 0       0.00309 0       0      
M083344 0    pseu    398 Gm7363              0.05228 0.22889 0.30951 0.13884 0.42066 0.06144 0.07135 2.82877 0.26737 0       0.60971 1.10414 0.06061 0.02323 0.31886 0.09435 0.11596 0       0.30046 0       0       0       0       4.24659 0       1.57998 0       0      
M101563 0    pseu   1500 Gm7364              0       0.0038  0       0       0       0       0.01262 0.00873 0.00296 0       0       0       0.00804 0.00616 0       0       0       0       0       0       0       0       0       0       0       0       0       0      
M093984 0    pseu    630 Gm7365              0       0       0       0       0       0       0       0       0       0       0       0       0       0       0       0       0       0       0       0       0       0       0       0       0       0       0       0      
M047370 0    pseu    491 Gm7367              0.25429 0.41746 0.78403 0.04823 0.17049 0.17431 1.1182  0.2133  2.41113 2.4314  1.85334 0.59667 2.30916 0.4896  1.79203 2.21785 0.0235  2.02137 0       0.87409 7.55202 5.41314 1.29831 0.37001 1.43651 0.17892 2.69676 1.12533
M102735 0    pseu    935 Gm7369              0.02226 0       0       0.00422 0       0.01308 0       0       0.00474 0       0       0.235   0       0.58343 0       0       0       0       0       0       0       0       0       0       0       0       0       0      
M095423 0    pseu    631 Gm7375              0       0       0       0       0       0       0       0       0       0       0       0       0       0       0       0       0       0       0       0       0       0       0       0       0       0       0       0      
M107462 0    pseu    529 Gm7384              0.07867 0.10763 0.04851 0.02985 0       0.13867 0       0.50732 0.03353 0       0.12615 0.55381 0.0228  0.01748 0.03199 0       0       0.01551 0.22605 0.0156  0       0.01925 0       0.87419 0       0.13985 0.05481 1.04449
M094424 0    pseu    631 Gm7386              0       0       0       0       0       0       0       0       0       0       0       0       0       0       0       0       0       0       0       0       0       0       0       0       0       0       0       0      
M097657 0    pseu   2883 Gm7389              0.16601 0.22119 0.15311 0.31079 0.36295 0.11026 0.11164 0.17255 0.18917 0.22607 0.37246 0.16513 0.08367 2.03005 0.19662 0.14978 0.32017 0.01707 0.18665 0.18894 0.04657 0.06005 0.01817 0.12794 0.14537 0.08019 0.12069 0.76661
M095494 0    pseu    631 Gm7391              0       0       0       0       0       0       0       0       0       0       0       0       0       0       0       0       0       0       0       0       0       0       0       0       0       0       0       0      
M092577 0    pseu    738 Gm7393              0.19738 0       0       0.0107  0       0.28164 0       0       0       0       0.0822  0.39697 0       0.80181 0       0       0.03127 0       0       0       0       0       0       0       0       0.01253 0       0.7487 
M109533 0    pseu   1030 Gm7394              0.0202  0.00553 0       0       0       0.01187 0       0       0       0       0       0       0       0       0       0       0       0       0       0       0       0       0       0       0       0       0       0      
M109377 0    pseu    358 Gm7397              0       0       0       0       0       0       0       0       0       0       0       0       0       0       0       0       0       0       0       0       0       0       0       0       0       0       0       0      
M095356 0    pseu    631 Gm7398              0       0       0       0       0       0       0       0       0       0       0       0       0       0       0       0       0       0       0       0       0       0       0       0       0       0       0       0      
M091941 0    pseu    857 Gm7399              0.02428 0.07972 0.06588 0.01382 0.1628  0.02853 0       0       0.16556 0.02259 0.00708 0.17092 0.02815 0       0.00987 0       0.01346 0.04786 0       0.02889 0.01205 0       0       0.01285 0       0.04856 0       0.32237
M081831 0    pseu   1335 Gm7405              0       0       0       0       0       0       0       0       0       0       0       0.01372 0       0       0       0       0       0       0       0       0       0       0       0       0       0.00346 0       0.20694
M109255 0    pseu    567 Gm7407              0.0734  0.08033 0.07242 0.09746 0.3691  0.10782 0       1.20061 0.10948 0       0.27819 0.4844  0       0       0.07461 0.01656 0       0       0.0703  0.02911 0       0       0       1.91279 0       0.06524 0       0.48725
M095089 0    pseu    631 Gm7408              0       0       0       0       0       0       0       0       0       0       0       0       0       0       0       0       0       0       0       0       0       0       0       0       0       0       0       0      
M103501 0    pseu    604 Gm7412              0       0       0       0       0       0       0       0       0       0       0       0.09095 0       0       0       0       0       0       0       0       0       0       0       0       0       0       0       0      
M095802 0    pseu    631 Gm7415              0       0       0       0       0       0       0       0       0       0       0       0       0       0       0       0       0       0       0       0       0       0       0       0       0       0       0       0      
M084031 0    pseu   1485 Gm7416              0       0       0       0       0.0094  0       0       0       0       0       0       0.04932 0       0       0       0       0       0       0       0       0       0       0       0       0       0       0       0      
M102706 0    pseu    472 Gm7417              0       0       0       0       0       0.0259  0       0       0.01879 0       0       0       0       22.2919 0       0       0       0       0       0       0       0.21575 0       0.01166 0       0       0       0      
M090188 0    pseu    800 Gm7418              0       0.00712 0.00642 0.04441 0.12208 0       0.02367 0.01636 0.02217 0.00807 0       0       0       0       0.01058 0.02347 0       0.02051 0       0.02063 0       0       0       0.04817 0       0.12137 0       0      
M089975 0    pseu    841 Gm7420              0.37115 0.27757 0.85445 1.31884 1.06173 0.91589 0.02251 0       0.11599 0.15346 0.00721 0.13063 0.02868 0.92349 0.02012 0.04465 0.0686  0.00975 0.0474  0       0.08597 0.09687 0.05192 0       0.14586 0.08797 0.04597 0.3285 
M095906 0    pseu    630 Gm7421              0       0       0       0       0       0       0       0       0       0       0       0       0       0       0       0       0       0       0       0       0       0       0       0       0       0       0       0      
M108609 0    pseu    901 Gm7424              0       0.06319 0.06836 0.00876 0.06194 0       0.01051 0.9517  0.07382 0.00716 0.07407 0.60967 0       0.02052 0.00939 0       0.05122 0       0.42028 0       0       0       0       0.97153 0.01135 0.14882 0       0.30662
M094865 0    pseu    403 Gm7426              0       0       0       0.00979 0       0       0       0.08121 0.011   0       0.03011 0.13631 0       0       0       0.02329 0       0       0       0       0       0       0       0.01366 0       0       0       0      
M082260 0    pseu    347 Gm7429              0.23988 0.18049 0.19229 0.0455  0.08041 0.35235 0.08184 2.56544 0.77946 0.07439 0.40211 1.00258 0       0.05329 0.02438 0.08116 0.09975 0       0.28718 0       0       0.02935 0       3.39523 0.02946 0.41307 0.05571 2.38849
M104169 0    pseu   1141 Gm7430              0       0       0       0.01384 0       0       0       0       0       0       0       0       0       0.04052 0       0       0       0       0       0       0       0       0       0       0       0       0       0      
M109241 0    pseu    407 Gm7434              0.05113 0.23782 0.23961 0.05819 0.47992 0.12016 0.02326 0.22516 0.34862 0.01586 0.50679 0.80979 0.08891 0.02272 0.06236 0.02307 0       0.08061 0.6366  0.02028 0.25378 0.02502 0.04291 0.18937 0       0.42034 0.02375 2.03638
M101464 0    pseu    390 Gm7436              0.05336 0.073   0.02632 0       0.03577 0.15675 0       0.53708 0.01137 0.01655 0.04667 0.14085 0.03093 0       0       0       0       0.02103 0.10221 0.02116 0       0       0.06717 0.31056 0       0.03557 0       0      
M085989 0    othe    658 Gm7437              0       0       0       0       0       0       0       0       0       0       0       0       0       0       0       0       0       0       0       0       0       0       0       0       0       0       0       0      
M096539 0    pseu    631 Gm7438              0       0       0       0       0       0       0       0       0       0       0       0       0       0       0       0       0       0       0       0       0       0       0       0       0       0       0       0      
M106182 0    pseu    382 Gm7442              0       0       0       0.01033 0       0       0       0.03427 0       0       0       0       0       0       0       0       0       0       0       0       0       0       0       0       0       0.02421 0       0      
M108525 0    pseu    377 Gm7443              0.11039 0.19633 0.0953  0.05235 0.14803 0.09729 0.07533 0       0.14113 0.05135 0.08046 0.14571 0.03199 0.2943  0.06732 0.0747  0       0       0       0       0       0.02701 0       0.27746 0       0.11038 0.02564 0      
M104504 0    pseu    339 Gm7445              0       0.08398 0.04542 0.01164 0       0       0       0.01931 0       0       0       0       0       0       0       0       0       0       0       0       0       0       0       0       0       0.01364 0       0      
M104385 0    pseu    662 Gm7449              0       0       0       0.00596 0       0       0       0       0       0       0       0.11064 0       0       0       0       0       0       0       0       0       0       0       0       0       0       0       0      
M109489 0    pseu   1391 Gm7451              0.05984 0.19647 0.12915 0.04824 0.49147 0.07911 0.06805 0.00471 0.06375 0.12062 0.0567  0.01316 0.03468 0.25258 0.13381 0.04724 0       0.07076 0.01433 0.05933 0       0.14642 0.1695  0.15436 0.05879 0.03324 0.09033 0.19861
M107310 0    pseu   3086 Gm7452              0.02023 0.00553 0.00832 0.00767 0.01808 0.0317  0       0.01061 0.00287 0       0.00786 0.00593 0       0.08089 0       0       0.00374 0       0.01937 0       0       0       0.00283 0.01427 0.00331 0       0       0      
M098099 0    pseu   1010 Gm7456              0.0206  0.00564 0.00508 0.06253 0.02763 0.03632 0.01874 0.01944 0.00439 0.00639 0       0.1269  0.01194 0       0.00838 0.00929 0.0457  0.00812 0       0       0       0       0       0       0       0.02747 0       0.54707
M072683 0    othe   3944 Gm7457              0.02638 0.02454 0.01171 0.04604 0.04952 0.0434  0       0       0       0.91953 0       0       0       0.01407 0       0       0       0       0       0.01465 0.2776  0       0       0       0       0       0       0      
M048484 0    othe    826 Gm7461              0.10077 0.21368 0.10564 0.07646 0.27025 0.07401 0.04584 0.00792 0.14494 0.17969 0.16892 0.33251 0.11682 4.96993 0.10243 0.05683 0.04191 0.01986 0       0.04996 0.03751 0.19726 0.04229 0.02666 0.0495  0.03359 0.22232 0      
M106889 0    pseu    546 Gm7463              0       0       0       0.00723 0.10221 0       0       0.03597 0       0.91005 0       0.13414 0.06627 0       0.0155  0.03439 0       0       0.0365  11.322  0       0.14921 21.2394 0.0605  0       0.00847 0       0      
M098449 0    othe    651 Gm7467              1.98184 1.53055 1.63208 0.5275  1.13586 1.95323 0.29082 0.2011  0.68791 0.59475 0.31684 0.45002 1.2599  1.6901  0.58482 0.70659 0.0709  0.62999 0.09184 0.30427 0.20626 1.23577 2.48158 0.19451 0.56528 0.08523 0.17816 1.6975 
M107443 0    pseu    651 Gm7468              0       0.00875 0.00788 0       0       0       0       0.01005 0       0.00991 0       0.11251 0       0       0       0       0       0       0.03061 0       0       0       0       0       0       0.03551 0       0      
M104226 0    pseu   2094 Gm7470              0       0       0.00245 0       0       0       0       0.01563 0       0       0       0       0       0       0       0       0       0       0.00952 0       0       0       0       0       0       0       0       0      
M107327 0    pseu    580 Gm7478              0       0.1178  0.0354  0.06805 1.34707 0       0       0.28214 0.03058 0       0.04184 0.47354 0       0.06376 0       0.01619 0.03979 0       0       0       0       0       0       0.10441 0       0.02392 0       0.47633
M098219 0    pseu    994 Gm7481              0.02093 0       0.01549 0.10325 0.44915 0.0492  0.01905 0       0       0.00649 0.0061  0.11052 0.01213 0.04651 0       0.00944 0.09286 0       0.06015 0       0       0       0       0.00554 0       0.03256 0       0      
M108700 0    pseu    504 Gm7482              0       0.02259 0.01018 0.00783 0       0       0       0.09091 0.0088  0       0.01204 0.03633 0       0       0       0       0       0       0.03954 0       0       0       0       0.13108 0       0.01835 0       0      
M081171 0    pseu   1108 Gm7485              0       0       0       0       0       0       0       0       0       0       0       0       0       0       0       0       0       0       0       0       0       0       0       0       0       0       0       0      
M039617 0    pseu    683 Gm7488              0.15234 0.38347 0.45842 0.07513 0.36769 0.08951 0.30491 0.115   1.05168 0.31179 1.87416 0.53617 1.88961 0.64978 0.59459 0.85217 0.03379 0.56444 0       0.41086 0.69564 1.2226  1.48311 0.42721 0.29933 0.25048 1.01886 0      
M072584 0    prot   1220 Gm7489              0.01706 0.00933 0       0       0       0       0       0       0       0       0       0       0       0.30314 0       0       0       0       0       0       0       0       0       0       0       0       0       0      
M106853 0    pseu    724 Gm7492              0       0       0       0       0.01927 0       0       0.01808 0.01837 0       0       0.05058 0       0.19156 0       0       0       0       0       0       0       0       0       0.02281 0       0       0       0      
M066693 0    pseu    625 Gm7493              0       0.0911  0.38599 0       0.08929 0       0       0.63886 0.00709 0       0       0.0293  0       0       0       0       0       0       0       0       0       0       0       0.21141 0       0.0148  0       0      
M083874 0    pseu    440 Gm7494              0       0       0.035   0       0       0       0       0       0       0       0       0       0       0.12608 0       0       0       0       0       0       0       0       0       0       0       0       0       0      
M102254 0    pseu   1032 Gm7496              0.04033 0       0       0.00382 0       0.10663 0       0       0       0       0.05878 0.05323 0       0.02688 0.0082  0       0.04472 0       0       0       0       0.00987 0       0       0       0       0       0.2677 
M098235 0    pseu   1002 Gm7497              0.08307 0.14774 0.02561 0.03151 0.04177 0.09762 0.1606  0.00653 0.33188 0.1288  0.01211 0.20101 0.18056 1.30106 0.65016 0.39349 0.03455 0.16372 0.01989 0.18121 0.11339 0.16261 0.01743 0.07692 0.64271 0.03692 0.11575 0      
M108142 0    pseu   1083 Gm7498              0.03843 0.0368  0.04265 0.01822 0.15459 0.04516 0.02622 0.01209 0.0696  0.01788 0.02801 0.05072 0       0       0.00781 0.00867 0.01065 0.02272 0.03681 0       0       0       0       0.02542 0.00944 0.02989 0       0.2551 
M091019 0    pseu    732 Gm7502              0       0.06223 0.02805 0.01078 0       0       0.10346 0       0.01817 0.02645 0.04144 0.22513 0.03296 0.05052 0.10402 0       0.01576 0       0.02723 0.01128 0.02822 0.05565 0.04772 0.00752 0.01396 0.0379  0.07922 0      
M107026 0    pseu    423 Gm7504              0.04919 0.0673  0       0.00933 0.03298 0       0       0.38686 0.1153  0       0.14342 0.47615 0       0       0       0.02219 0       0       0       0       0       0.02407 0       0.20824 0       0.22955 0       0      
M109463 0    pseu    814 Gm7506              0       0       0       0       0       0       0       0       0       0       0       0.02249 0       0       0       0       0       0       0       0       0       0       0       0       0       0       0       0      
M098142 0    pseu   1007 Gm7507              0.28931 1.0347  1.09078 0.30574 0.40179 0.47352 2.33128 0.117   1.13161 1.74303 0.15061 0.29093 1.60503 0.21118 1.57111 1.6687  0.08021 0.5376  0       1.71297 1.11801 1.6888  0.71976 0.04374 0.27408 0.29386 0.48949 1.64609
M102272 0    pseu   1169 Gm7512              0.0178  0       0       0       0       0.03138 0       0.0112  0       0       0       0       0       0       0       0       0.00987 0       0       0       0       0       0       0       0       0       0       0      
M100561 0    pseu    705 Gm7516              0.02952 0.04846 0       0       0.01979 0       0.01343 0.16712 0.01258 0.01831 0.00861 0.31166 0.01711 0.30164 0.036   0.13316 0       0.01163 0.02827 0       0.01465 0.07222 0       0.11714 0       0.09182 0.06855 0      
M073747 0    prot   2330 Gm7534              0       0.00244 0       0       0       0       0.00813 0.00281 0       0       0       0       0.01035 0       0       0       0       0       0       0       0       0       0       0       0       0.01191 0       0      
M090957 0    prot    908 Gm7535              0.29793 0.2132  0.15263 0.03912 0.01537 0.24237 0.14595 0.09372 0.26369 0.16346 0.20712 0.28232 0.11955 0.04073 0.27953 0.38253 0.01271 0.20777 0       0.09999 0.07963 0.08972 0.09617 0.30316 0.07881 0.09166 0.11709 0.30426
M107334 0    othe   1345 Gm7538              0.04641 0.00847 0.01526 0.01174 0.01037 0.01818 0.02815 0.1606  0.03956 0.03838 0.02706 0.01361 0.00897 0.02062 0.03145 0       0       0.02439 0       0       0.01536 0       0.01299 0.00409 0.038   0.17189 0       0      
M100432 0    pseu    629 Gm7539              0.16542 0       0       0.00628 0       0.17494 0       0.01041 0.00705 0       0.01929 0.17466 0       0       0       0       0       0       0.06337 0       0       0       0       0.07002 0       0.00735 0       0      
M083505 0    pseu    534 Gm7541              0.19484 0.36252 0.37487 0.18479 0.41803 0.36634 0.2659  0.03677 0.23249 0.09668 0.14769 0.24002 0.47434 0.25972 0.20597 0.33402 0.04321 0.26113 0       0.01546 0.25145 0.41954 0.08176 0.12372 0.22971 0.34635 0.36199 0      
M107203 0    pseu    776 Gm7542              0.02682 0.04402 0.05292 0.04069 0.10787 0       0.17078 0.05905 0.29141 0.09147 0.03909 0.5427  0.17098 0.20255 0.29437 0.25405 0.01487 0.04228 0       0.09572 0.01331 0.02625 0.55141 0.07095 0.22394 0.08342 0.03736 0.35602
M098175 0    pseu   1007 Gm7545              0.10332 0.03392 0.04587 0.05488 0.08313 0.10927 0.0564  1.20253 0       0.01922 0.0241  0.05455 0.04791 0       0.05041 0.03729 0.01146 0.00815 0       0.0082  0.01026 0       0       0.19135 0       0.02755 0       0.5487 
M086232 0    pseu    962 Gm7546              0.02163 0.00592 0.00534 0       0       0       0       0       0       0       0       0       0       0.00961 0       0       0       0       0       0       0       0       0       0       0       0       0.01005 0      
M101784 0    pseu   1425 Gm7553              0       0.04395 0.01081 0.00831 0.06854 0.00858 0       0.06431 0.00933 0.00906 0.02554 0       0.05079 0.01298 0.07718 0.07247 0       0.01151 0       0       0       0.01429 0.01226 0.06954 0.01435 0.00649 0.01356 0      
M106936 0    pseu    573 Gm7554              0       0       0.01792 0.00689 0       0       0       0       0       0       0       0.03196 0       0.03227 0       0       0.02014 0       0       0       0       0       0       0       0       0.00807 0       0      
M106827 0    pseu   1083 Gm7556              0.05764 0.17349 0.10427 0.04009 0.10306 0.1016  0.28844 10.0209 0.03685 0.10725 0.07842 0.03381 0.02227 21.4029 0.29686 0.4074  0       0.02272 0       0       0       0.03761 0.02419 0.80826 0.04719 0.08539 0.00892 0.2551 
M102908 0    pseu   1164 Gm7558              0       0.00978 0.01323 0       0.03596 0.02101 0       0       0       0       0       0.11011 0       0       0       0       0       0       0.01712 0       0       0       0       0.00946 0       0.00397 0       0.23734
M101610 0    pseu    872 Gm7560              0.02386 0.00653 0       0       0.016   0.01402 0       0       0.00508 0.0074  0       0.021   0       0       0.0097  0       0.01323 0.00941 0       0       0       0.01168 0       0.06313 0       0.0053  0       0      
M107911 0    pseu    622 Gm7565              0.10037 0       0.0165  0.01904 0.06729 0.1376  0       0       0.01426 0.02075 0.07803 1.58964 0       0       0.0136  0.04528 0.05565 0       0.32042 0       0       0       0.01404 0.0354  0.03287 0.26018 0.04662 0.88832
M089982 0    othe    998 Gm7568              0.02085 0       0       0.00396 0       0.0245  0       0       0       0       0.00608 0.01835 0       21.373  0       0       0       0       0       0       0       0       0       0       0       0       0       0      
M080760 0    pseu    923 Gm7571              0       0.05552 0.07785 0.05987 0.04535 0.03974 0.12307 0.02837 0.01922 0       0       0       0       0       0.01833 0       0       0       0       0       0       0       0       0.02386 0       0.03507 0       0      
M098100 0    pseu    765 Gm7572              0.0544  0       0       0.04644 0       0.09589 0       0.03423 0       0       0.01586 0.23935 0       0       0       0.02454 0.01508 0       0       0       0       0       0       0.03598 0       0.00604 0       0      
M098237 0    pseu    981 Gm7577              0       0       0       0.00402 0       0.01246 0       0       0       0       0       0       0       0       0       0       0       0       0       0       0       0       0       0       0.01042 0       0       0      
M085161 0    othe    493 Gm7580              0       0       0       0       0       0       0       0       0       0       0.01231 0       0       0.31882 0       0       0.07021 0       0       0       0       0       0       0       0       0       0       0      
M061852 0    pseu    599 Gm7582              0       0       0       0       0       0       0.0158  0.01093 0.02961 0.08618 0.0709  0       0.04027 0.03087 0.0565  0.20374 0.67419 0       0       0       0.06897 0       0.05831 0.01838 0.03413 0.18526 0.8229  0      
M097981 0    pseu   1004 Gm7583              0.04145 0.01134 0.07668 0.01179 0.02779 0.01218 0.00943 0.00652 0.34005 0.01285 0.02417 0.09119 0.04805 0       0.05899 0.0187  0.02298 0       0       0       0.05144 0.20286 0       0.02193 0.04073 0       0       0.27517
```
