## Supplementary material for "Comparison of human and mouse tissues with focus on genes with no 1-to-1 homology": Panel master (part 18 of 29)

```
M093537 0    pseu    939 Gm7584              0       0.00606 0.01093 0       0.02972 0.02604 0.51414 0.03485 0.00472 0       0       0       0       0.01969 0.02703 0.01999 0       0       0       0       0       0       0       0.01173 0.02177 0.00492 0       0      
M109466 0    pseu   1020 Gm7587              0       0       0       0       0       0       0       0       0       0       0       0.01795 0       0       0       0       0       0       0       0       0       0       0       0       0       0       0       0      
M090186 0    pseu    622 Gm7592              0       0       0       0       0       0       0.16741 0.01052 0.09267 0.15562 0.28285 0.14719 0.11635 0       0.09521 0.6037  1.48402 0.02637 0       0.06635 0.04982 0.03274 0.04212 0       0.11504 0.54266 1.27417 0      
M101171 0    pseu    643 Gm7593              0       0       0       0       0       0       0       0.3054  0       0       0       0.05695 0       0.04314 0       0       0.21533 0       0.12398 0       0       0       0       0.05137 0.0159  0.01438 0       0      
M107036 0    othe    906 Gm7596              0       0       0       0       0       0       0       0       0.06362 0.01425 0       0.02021 0       0       0.01868 0.01036 0.01274 0       0       0       0       0.01124 0       0.01823 0       0.0051  0       0      
M087390 0    othe   3121 Gm7598              0.18002 0.3904  0.29932 0.26812 0.40233 0.23505 0.17592 0.44463 0.56969 0.1344  0.06609 0.58081 0.17391 0.03851 0.18976 0.14739 0.06655 0.04468 0.01916 0.03173 0.01655 0.03589 0.04197 0.24343 0.20307 0.27852 0.03406 0      
M083332 0    pseu    795 Gm7599              0.26175 0.06446 0.11621 0.00993 0       0.13841 0       0.00823 0.02789 0       0.00763 0.04606 0.01517 0       0       0       0       0       0       0       0.01299 0       0       0       0       0.10469 0       0      
M079457 0    pseu   2492 Gm7609              0       0.00457 0       0       0.0056  0       0.2659  0.02364 0.02669 0.23047 0.26779 0.29391 0.11132 0.02597 0.11543 0.13562 0.91213 0.00987 0       0.12917 0.07461 0.00409 0.0035  0.01546 0.05743 0.4082  0.26373 0.33259
M097951 0    pseu    999 Gm7611              0       0       0.01028 0.04346 0.15362 0.02448 0.00948 0.0131  0.00444 0       0.01822 0.05499 0       0       0.02541 0.02819 0.03465 0       0.01995 0       0       0.05097 0       0.01102 0       0.00463 0.00967 0.27655
M087239 0    pseu    486 Gm7613              0.04282 0       0       0.00812 0       0       0       0.01347 0.01825 0       0.04993 0.1507  0       0       0       0       0       0       0       0       0       0       0       0.02266 0       0       0       0      
M084913 0    othe    620 Gm7616              0.03356 0.00918 0.00828 0.01273 0       0.01972 0       0       0.0143  0       0       0       0       0       0       0       0       0       0       0       0       0       0       0       0       0       0.03118 0      
M095288 0    pseu    170 Gm7618              0.24482 1.57413 0.87559 0.11609 0.16414 0.21576 0.05568 5.0825  2.08657 0.07592 0.21412 2.15415 1.98663 0.27194 0.24884 0.33133 0.20362 0       0       0.24275 0.06076 0.0599  0.51368 7.18934 0.06013 0.87036 0.28427 0      
M102890 0    pseu    352 Gm7626              0.05912 0       0       0       0       0       0       0       0       0       0       0.15605 0.03427 0       0.04807 0       0       0       0       0       0.05869 0.11572 0       0       0       0       0.05491 0      
M025644 0    othe   2008 Gm7628              0.1969  0.1276  0.11758 0.13957 0.20844 0.19484 0.10371 0.01304 0.15678 0.33744 0.142   0.42858 2.14443 0.32232 0.13904 0.1122  0.01149 0.26552 0.01985 0.39459 0.20575 0.04564 8.46285 0.11241 0.95705 0.26941 0.39469 0.8255 
M106185 0    pseu   1096 Gm7631              0       0       0       0       0       0       0       0       0.25487 0       0       0       0       0.00844 0       0       0       0       0       0.02259 0.00942 0       0       0       0       0       0       0      
M100652 0    pseu    552 Gm7634              0       0       0       0.02145 0.05055 0       0.01715 0.02372 0       0       0       0.13268 0       0       0       0       0.10451 0       0.07221 0       0       0       0       0.00997 0       0.02513 0       1.00097
M080790 0    pseu    966 Gm7638              0.12925 0       0       0.01634 0.04333 0.11391 0       0.02033 0.00459 0       0.14444 0.60655 0.02497 0       0.01752 0.00972 0.16722 0       0.18569 0       0       0       0       0.0228  0       0.02872 0       0      
M084033 0    pseu    787 Gm7645              0.05288 0.36897 0.20218 0.27083 0.15955 0.18643 0.18042 0.28279 0.33241 0.16399 0.20042 0.1396  0.19924 0.08224 0.129   0.39364 0.01466 0.03127 0       0.09438 0.07875 0.07764 0.08877 0.007   0.10391 0.01763 0.35614 0      
M105897 0    pseu   1338 Gm7646              0.01555 0.00851 0.03069 0       0.06256 0       0       0       0       0       0       0.01368 0       0       0       0       0       0       0       0       0       0       0       0       0       0       0       0      
M092387 0    pseu   1654 Gm7648              0       0       0       0       0       0       0       0       0       0       0       0       0       0       0       0       0       0       0       0       0       0       0       0       0       0       0       0      
M092227 0    pseu    896 Gm7651              0       0       0       0       0       0       0       0       0       0       0       0       0       0       0       0       0       0       0       0       0       0       0       0       0       0       0       0      
M106303 0    pseu   1146 Gm7652              0       0       0       0       0       0       0       0       0       0.77707 0       0       0       0       0       0       0       0       0       1.31795 0.05408 0       0       0       0       0       0       0      
M100959 0    pseu    682 Gm7654              0       0       0       0       0.04091 0       0       0.02879 0       0.00946 0.03558 0.10739 0       0       0       0       0       0       0       0       0       0       0       0.0888  0       0.01356 0       0      
M097991 0    pseu   1003 Gm7656              0       0.14759 0.04606 0.05903 0.11128 0.01219 0.04719 0       0.05305 0.00643 0       0.01826 0.03608 0.00922 0.06748 0       0       0       0       0       0       0.01015 0.00871 0.00549 0.04077 0       0.00964 0      
M081398 0    pseu    665 Gm7657              0       0       0       0       0       0       0       0       0       0       0       0       0       0       0       0       0       0       0       0       0       0       0       0       0       0       0       0      
M082935 0    pseu   1123 Gm7658              0.35207 0.26364 0.57132 0.14411 2.74564 0.41372 0.15173 0.73442 1.02261 0.10343 1.40456 3.26096 0.03222 0.06587 0.18835 0.09195 0.51373 0.01461 0.24846 0.03675 0.0092  0.0272  0.03888 0.78438 0.09103 0.46938 0.00861 1.72207
M107187 0    pseu   1237 Gm7663              0       0       0       0       0       0       0       0       0       0       0       0       0       0       0       0       0       0       0       0       0       0       0       0       0       0       0       0      
M092062 0    pseu    749 Gm7664              0       0.30407 0.18503 0.02108 0.33529 0.11427 0.12638 0.28839 0.21903 0.112   0.081   0.02445 0.20935 0.27157 0.21462 0.1128  0.0154  0       0.02661 0       0.06895 0       0       0.1029  0.05459 0.01852 0.14194 0      
M067547 0    pseu    818 Gm7666              0.43247 2.33176 1.48085 0.21714 4.50279 0.28399 3.54112 0.83221 3.05173 2.76109 0.80097 0.38053 0.82574 0.32779 2.44092 1.64111 0.01411 0.27074 0       1.95741 0.37881 0.57266 0.64052 3.74875 0.43738 0.27132 0.768   1.01321
M082608 0    pseu    640 Gm7670              0       0       0       0       0       0.0191  0       0.15341 0.00693 0       0.00948 0.22888 0       0       0       0       0.07211 0       0.09342 0       0       0       0       0.09462 0       0.02167 0       0      
M097086 0    pseu    871 Gm7672              0.38226 0.19611 0.40662 0.99698 0.33638 0.75801 0       0.03006 0.00509 0       0.01393 0.02102 0       1.04029 0       0.01078 0       0       0       0       0       0       0       0.02528 0       0       0       0      
M108972 0    pseu    685 Gm7675              0       0       0       0       0       0       0       0       0       0       0       0       0       0       0       0       0       0       0       0       0       0       0       0       0       0       0       0      
M097795 0    pseu    942 Gm7678              0       0       0       0       0       0       0       0       0       0       0.00644 0.03888 0       0       0       0       0       0       0       0       0       0       0       0       0       0       0.01026 0      
M100554 0    pseu   1398 Gm7690              0.02977 0       0       0.00282 0       0.01749 0       0.05619 0       0.00462 0.00434 0.0131  0       0       0       0       0.00825 0       0.01426 0       0.00739 0       0       0.05513 0       0.00331 0       0      
M098195 0    pseu    987 Gm7693              0       0       0       0.016   0       0.02477 0       0       0       0.00654 0.00615 0.09276 0       0       0       0.00951 0.03507 0.00831 0       0       0       0       0.00885 0       0       0       0       0      
M092447 0    pseu    902 Gm7696              0       0.01262 0       0.03063 0.01547 0.02711 0.02099 0       0       0       0       0       0       0.01025 0       0.01041 0       0       0       0       0       0       0       0       0       1.4712  0       0      
M106824 0    prot   2497 Gm7697              0.00833 0.03648 0.03906 0.00316 0.02235 0.01469 0.01137 0.00262 0.00888 0       0       0       0       1.39595 0.00339 0       0       0       0       0       0       0.00408 0       0       0       0       0       0      
M083721 0    pseu    969 Gm7700              0       0       0       0       0       0       0       0       0       0       0       0       0       0       0       0       0       0       0       0       0       0       0       0       0       0       0       0      
M091363 0    pseu   1478 Gm7701              0.04224 0.26966 0.21531 0.05341 0.18879 0.12408 0.31383 0.15943 0.12    0.18774 0.0862  0.27255 0.42436 0.15014 0.46367 0.29217 0.03123 0.29968 0.04045 0.13402 0.58702 0.35828 0.25406 0.06705 0.48413 0.01564 0.8828  0      
M091570 0    pseu   1155 Gm7707              0.07207 0.02465 0       0.00342 0       0.21171 0       0.13035 0       0       0.00525 0.04756 0       0       0.00733 0       0       0       0       0       0       0       0       0.08103 0       0       0       0      
M105905 0    pseu   1857 Gm7709              0       0       0       0       0       0       0       0.00352 0       0       0       0.03944 0       0       0       0       0       0       0.01073 0       0       0       0       0       0       0.00249 0       0      
M090302 0    prot    682 Gm7714              0       0       0       0       0       0       0       0       0       0       1507.34 0       0       0.02711 0       0       0.08459 0       0       0       0       0       0       0       0       0       0       0      
M098229 0    pseu    974 Gm7719              0       0       0       0.01216 0       0.01255 0       0       0.00455 0       0       0.0376  0       0       0       0.00964 0.01185 0       0       0       0       0       0       0       0       0.00475 0       0      
M105013 0    pseu    545 Gm7721              0.03818 0       0.00942 0       0       0       0       0.03603 0.00814 0       0       0.0336  0       0       0       0       0       0       0       0       0       0       0       0.0202  0       0       0       0      
M082204 0    pseu    739 Gm7722              0       0       0.01389 0.00534 0.16991 0.01654 0       0.00886 0.006   0       0.00821 0.61943 0       0       0       0       0.01561 0       0.05394 0       0       0       0       0.02235 0       0.05005 0       0.37384
M108570 0    pseu    230 Gm7726              0       0       0       0       0       0       0       0       0       0       0       0       0       0       0       0       0       0       0       0       0       0       0       0       0       0       0       0      
M046636 0    pseu    799 Gm7729              0       0.69835 0.85439 0.04446 1.29216 0.09181 0.04739 0.22938 1.3041  0.06461 0.34927 0.25208 0.03019 0.02314 0.1906  0.14099 0.11553 0.0308  0       0       0       0.03824 0.03279 0.28939 0.15352 0.11574 0.07258 0      
M069315 0    pseu    469 Gm7731              0       0       0       0       0       0       0       0       0       0       0       0       0       0       0       0       0.0246  0       0       0       0       0       0       0       0       0.00986 0       0      
M096857 0    pseu   1526 Gm7732              0       0       0       0       0       0       0       0       0       0       0       0       0       2.24179 0       0       0       0       0       0       0       0       0       0.00361 0       0.00303 0       0      
M106496 0    pseu    918 Gm7733              0       0.01861 0.01677 0.0043  0       0.01332 0       0.09269 0.00966 0       0.05948 0.05984 0       0       0.00922 0       0.01257 0       0       0.00899 0       0       0       0.03598 0       0       0       0      
M098236 0    pseu   1010 Gm7734              0.0206  0.02819 0.03049 0.01954 0       0.03632 0.00937 0       0.01317 0.01917 0.00601 0.03626 0.07165 0.02746 0.01675 0.00929 0.01142 0.00812 0       0       0.01023 0.01008 0       0       0.0506  0       0       0      
M094582 0    pseu   1526 Gm7736              0       0       0       0       0       0       0       0       0       0       0       0       0       1.15119 0       0       0       0       0       0       0       0       0       0       0       0       0       0      
M100191 0    pseu   1526 Gm7740              0       0       0       0       0       0       0       0       0       0       0       0       0       1.30266 0       0       0       0       0       0       0       0       0       0       0       0       0       0      
M097713 0    pseu    988 Gm7741              0       0.08068 0.06234 0.03596 0.05649 0.02475 0.09581 0       0.04937 0.05225 0       0.20386 0.09767 0.12166 0.06851 0.13302 0.02336 0       0       0       0.2509  0.10307 0       0.00557 0.12416 0       0.08804 0.55925
M095963 0    pseu   1526 Gm7742              0       0       0       0       0       0       0       0       0       0       0       0       0       3.12033 0       0       0       0       0       0       0       0       0       0       0       0       0       0      
M098029 0    pseu    972 Gm7745              0.19268 0.00586 0.57559 0.05279 0.05741 0.12579 0       0       0       0       0       0.03768 0       0.28537 0       0       0       0       0       0       0       0       0       0       0       0.00476 0       0      
M082611 0    pseu    502 Gm7746              0       0       0       0       0       0       0       0       0       0       0       0       0       0       0       0       0       0       0       0       0       0       0       0.02193 0       0       0       0      
M101468 0    pseu    918 Gm7761              0       0.2791  0       0.0129  0.0304  0       0       0.03565 0       0       0       0       0       0       0       0       0       0       0       0       0       0       0       0.006   0       0       0       0      
M098200 0    pseu   1005 Gm7763              0       0       0       0.01964 0.01388 0.0365  0       0       0       0.00642 0       0.03644 0       0       0       0       0.01148 0       0       0.00821 0       0       0       0       0       0       0       0.54979
M098037 0    pseu    973 Gm7765              0.06416 0       0       0       0       0.06283 0       0       0.02734 0.70964 0.23069 0.05646 0       0.28507 0       0       0.05929 0.03372 0.02048 0.47502 2.5477  0.45003 0       0       0.01051 0.01426 0       0      
M105189 0    pseu    532 Gm7774              0.23469 0.13913 0.08683 0.13355 0.02623 0.20684 0.16014 0.07382 0.28337 0.21834 0.47894 0.03442 0.06802 0.06952 0.28626 0.21175 0.04338 0.15418 0       0.06206 0.03883 0.15313 0.2298  0.20697 0.17293 0.11299 0.18167 0.5193 
M100018 0    pseu    719 Gm7776              0.08683 0.00792 0.01428 0.03294 0.15524 0.05101 0.01317 0.10925 0.00617 0       0.10125 0.33106 0.01678 0       0.02353 0       0.0321  0       0       0       0       0.01416 0.01215 0.21439 0.01422 0.05788 0       1.15272
M081456 0    pseu    787 Gm7781              0       0.01447 0.01304 0       0.07091 0.01554 0       0.14971 0.01127 0.0246  0       0.04653 0       0.37594 0       0       0.01466 0.01042 0.02532 0       0.01312 0       0       0.18887 0       0.01763 0.03684 0      
M107920 0    pseu    780 Gm7783              0       0.0073  0       0.01012 0.10732 0.01567 0       0.01678 0.01705 0.01655 0.03889 0.1878  0       0       0.01085 0       0.01479 0       0       0.01058 0       0       0       0.03529 0       0.07113 0       0      
M097920 0    pseu    988 Gm7784              0.02106 0.00576 0       0.03596 0.07061 0.02475 0.03832 0.00663 0       0       0.02456 0.1112  0       0       0       0.019   0.03504 0       0.02017 0.01671 0       0       0       0       0.01035 0.01872 0       0      
M083064 0    pseu    891 Gm7785              0.53717 1.48252 0.70857 0.4873  1.12742 0.45283 0.14874 0.39671 0.55238 0.21003 0.57194 1.41797 0.08122 0.65375 0.18041 0.21072 0.1295  0       0.40263 0.11116 0.09274 0.10286 0.049   0.38309 0.22945 0.66944 0.03254 0.62013
M083999 0    pseu   1309 Gm7790              0       0       0       0       0       0       0       0       0       0       0       0       0.00921 0       0       0       0       0       0       0       0       0       0       0       0       0       0       0      
M087457 0    pseu    475 Gm7799              0.04381 0       0       0.00831 0       0       0       0       0.00933 0       0.01277 0.11564 0       0       0       0       0       0       0       0       0       0       0       0       0       0.0292  0       0      
M083754 0    pseu   1014 Gm7803              0.02052 0.21899 0.2126  0.01168 0.04128 0.03617 0.16804 0.12265 0.88329 0.17183 0.26325 0.10835 0.45202 0.19148 0.58406 0.58325 0       0.45299 0       0.52092 0.27503 0.27115 0.31003 0.48321 0.06049 0.114   1.33442 0      
M103357 0    pseu   1335 Gm7804              0       0       0.00384 0       0       0       0.00709 0.00981 0.00664 0.28519 0.03181 0.24688 0.01807 0.29088 0.06337 0.00703 0.03457 0.14746 0.01493 0       0.04642 0.01526 0.02616 0.27217 0.03063 0.02424 0.01448 0.20694
M086004 0    pseu    447 Gm7805              0.04655 0       0       0       0       0.0547  0       0.07322 0       0       0.04072 0       0       0.12411 0       0       0       0       0       0       0       0       0       0.13548 0       0       0       0      
M099397 0    pseu    741 Gm7809              0.08425 0.11526 0.08312 0.04261 0.88493 0.198   0.0511  0.09717 1.07109 0.00871 2.06314 0.9637  0       0.03743 0.12559 0.02534 1.55712 0.01107 0.05379 0.01114 0       0.01374 0       1.38934 0.05518 0.32448 0.01304 4.47399
M107739 0    pseu    873 Gm7812              0       0       0       0       0.01598 0       0       0       0       0.03696 0       0.02097 0       0       0.00969 0       0       0       0       0       0       0       0       0       0       0       0       0      
M106201 0    pseu    831 Gm7815              0.10017 0.05481 0.105   0.038   0.13431 0.10299 0       0       0       0       0       0       0       0.01113 0.01018 0       0       0       0       0       0.01243 0       0       0       0.0246  0       0.01163 0      
M083261 0    pseu   1193 Gm7816              0.26164 0.17658 0.27105 0.09926 0.53796 0.19472 0.00793 0.13717 0.27503 0.02164 0.79837 0.59858 0       0.05425 0.04964 0.00787 0.01934 0       0.01671 0.02767 0.00866 0       0.00732 0.88602 0       0.08139 0       0.23157
M083177 0    pseu   1051 Gm7820              0       0       0       0.00376 0       0       0.00901 0.05605 0       0       0.00577 0.05227 0       0       0       0       0       0       0       0       0       0       0       0       0       0.0044  0       0.26286
M083205 0    pseu    787 Gm7821              0       0       0       0       0       0       0       0       0       0       0       0       0       0.24671 0       0       0       0       0       0       0       0       0       0       0       0       0       0      
M082905 0    pseu   1622 Gm7823              0       0       0       0.00243 0       0       0       0       0       0       0.00374 0.01129 0       0       0       0       0       0       0       0       0       0       0       0       0       0.00285 0       0      
M105360 0    pseu    531 Gm7824              0       0       0       0       0       0       0       0       0       0       0       0       0       0       0       0       0       0       0       0       0       0       0       0       0       0       0       0      
M107616 0    pseu    415 Gm7825              0       0       0       0.00951 0       0.02946 0       0.1735  0       0       0       0       0       0       0       0       0       0       0       0       0       0       0       0.0796  0       0.01114 0       0      
M083226 0    pseu    551 Gm7831              0.03777 0.10333 0.03726 0.0788  0.10128 0       0       0.02376 0.29774 0.01171 0.05505 0.26585 0.13134 0       0.01535 0       0       0       0.03617 0       0       0       0       0.15986 0       0.15944 0       0.5014 
M106917 0    pseu    879 Gm7832              0.73389 0.35626 0.46715 2.44283 0.26983 0.59811 0.42    3.67122 0.57001 0.0881  0.64876 0.79157 0.06861 0.25245 0.2695  0.27768 0.03938 0.03733 0.02267 0.02817 0.03525 0.18536 0.0298  4.08987 0.06978 0.24197 0       0.3143 
M097943 0    pseu    989 Gm7833              0.1052  0       0       0.11175 0.01411 0.03709 0       0       0       0       0.01227 0.07406 0       0       0       0.02848 0       0       0       0.01669 0       0.11326 0       0       0       0.03273 0       0      
M082950 0    pseu    436 Gm7834              0       0.01306 0       0       0       0       0       0.04504 0.03051 0       0       0       0       0       0       0       0.02646 0       0       0       0       0       0       0.01263 0       0       0       0      
M101522 0    pseu    411 Gm7837              0       0.01385 0       0       0       0.02975 0       0       0       0       0       0       0       0       0       0       0       0       0       0       0       0       0       0       0       0       0       0      
M107856 0    pseu   1188 Gm7838              0.08758 0.01438 0.40613 0.78743 0.09395 0.01029 0       0.00551 0       0       0       0       0       0       0       0       0       0       0       0       0       0       0       0       0       0       0       0      
M081439 0    pseu    532 Gm7840              0       0       0       0       0       0       0       0       0       0       0       0.03442 0       0       0       0       0       0       0       0       0       0       0       0       0       0       0       0      
M080788 0    pseu   1628 Gm7841              0       0.01049 0.01576 0.00242 0.00857 0.00751 0       0.06835 0.00272 0.00396 0       0.01125 0       0       0       0       0       0       0.01224 0       0       0       0       0.08454 0.00628 0.00284 0       0      
M086240 0    pseu    273 Gm7846              0.53357 0.29198 0.22562 0.08675 0.51106 0.17914 0.10402 0.7193  0.89329 0.40184 3.06663 1.07313 0.17673 0.37254 0.12396 0.06877 0       0       0       0.12093 0       0.0373  0       1.04864 0.26211 1.21946 0.07081 0      
M087121 0    pseu    776 Gm7847              0.02682 0.00734 0       0.01017 0.01798 0.01576 0       0       0.00571 0       0       0.21236 0       0       0       0       0.04461 0       0.02568 0       0       0       0       0.01419 0       0.02979 0       0      
M079114 0    prot    486 Gm7849              0       0       0       0       0       0       0       0       0       0       0       0       0       0       0       0       0       0       0       0       0.14877 0       0       0       0       0       0       0      
M081843 0    pseu    322 Gm7851              0       0       0       0       0       0       0       0       0       0.06012 0       0       0       0.05743 0       0       0.03583 0       0       0       0       0       0       0       0       0       0       0      
M072616 0    pseu    474 Gm7853              0       0       0       0       0       0       0       0       0       0       0       0       0       0.39012 0       0       0       0       0       0       0       0       0.01842 0       0       0       0       0      
M085720 0    othe   1425 Gm7854              0.42349 1.7021  0.50067 0.29915 0.60703 0.4719  0.05979 0.07809 0.2427  0.557   0.07237 0.06425 0.05925 0.78509 0.07125 0.13176 0.02429 0.04029 0.02797 0.15638 0.55087 0.25726 0.25125 0.05795 0.08608 0.24336 0.1153  0.58162
M085226 0    pseu    686 Gm7855              0       0.0083  0       0.02302 0       0.01782 0       0.01908 0       0       0       0       0       0       0       0       0       0       0       0       0       0       0       0.00803 0       0       0       0      
M084301 0    pseu   1492 Gm7856              0       0       0       0.00265 0       0       0       0       0.00594 0       0.02033 0.06136 0       0       0       0       0       0       0       0       0.01385 0.15698 0       0       0       0.0093  0       0      
M082655 0    pseu    357 Gm7857              0       0       0       0       0.03908 0       0       0.16502 0       0       0.03399 0.20516 0       0       0       0       0       0       0       0       0       0       0       0.13879 0       0.0259  0       0      
M101726 0    pseu    621 Gm7858              0       0       0       0.00636 0.02247 0       0       0       0       0       0       0.11794 0       0       0       0       0       0       0       0       0       0       0       0       0       0.01489 0       0      
M082535 0    pseu    878 Gm7860              0.0474  0.01297 0.01169 0.03596 0.04767 0.06963 0.23719 0.02982 0.08585 0.1323  0.0691  0.60478 0.08243 0.04212 0.14454 0.19246 0.02628 0.08408 0.0681  0.0564  0       0.06959 0.03978 0.07524 0.12807 0.12112 0.31923 0.62931
M079113 0    prot    504 Gm7861              0       0       0       0       0       0       0       0       0       0       0       0       0       0       0       0       0       0       0       0       0.16395 0       0       0       0       0       0       0      
M046580 0    pseu    291 Gm7862              0.42906 0.76307 0.74081 0.32554 0.38356 0.84031 0.09759 0.42738 5.24151 0.06653 3.48152 9.4383  2.61129 0.28595 0.40703 0.09678 1.46706 0       0       0.08509 0       0.10498 0       1.15404 0.70255 2.12916 0.06643 0.94938
M099253 0    pseu    804 Gm7863              0       0       0       0       0       0.01521 0       0       0       0       0       0.22774 0       0.0115  0       0       0.0287  0       0.09916 0.01027 0       0       0       0       0.01271 0.01725 0.02404 0      
M061390 0    pseu    378 Gm7866              0.16515 0.1205  0.05432 0.09398 0.40601 0.16173 0.12521 1.55849 0.18768 0.25607 0.32098 0.4844  0.31909 0.41582 0.76099 0.0745  0.1221  0.43399 0       0.02183 0.1093  0.37716 0.25412 3.83044 0.02704 0.40366 0.48581 0      
M100351 0    pseu    545 Gm7867              0.26728 0.25073 0.18836 0.14485 0.3072  0.29164 0       0.16815 0.12204 0       0.04453 0.43676 0       0.39019 0       0       0.04234 0       0.07314 0       0       0.03737 0       0.14142 0       0.11878 0.03547 0      
M081668 0    pseu   1321 Gm7869              0       0.00862 0       0       0       0       0       0       0       0       0       0       0       0       0       0       0       0       0       0       0       0       0       0.00417 0       0       0       0      
M098412 0    pseu    615 Gm7870              0.06767 0       0.03338 0.01284 0.09074 0.0994  0       0.21287 0       0       0.02959 0.08932 0       0       0       0       0       0       0       0       0       0       0       0.00895 0       0.06766 0       0.44922
M103051 0    pseu    616 Gm7871              0       0       0       0       0       0       0       0       0       0       0       0.05945 0       0       0       0       0       0       0       0       0       0       0       0       0       0       0       0      
M091700 0    prot   1811 Gm7876              0       0       0       0       0       0       0       0       0       0       0       0       0       0.12763 0       0       0       0       0       0       0       0       0       0       0       0       0       0      
M033036 0    prot    773 Gm7879              0       0.02946 0.05312 0       0.25268 0       0.01225 0.03387 0.09178 0       0.10203 0       0.03121 0.03588 0       0.02429 0.11941 0       0       0       0       0       0       0.04273 0.01322 0.02991 0.05001 0      
M108275 0    pseu    870 Gm7880              0       0.0589  0.0531  0       0.01604 0       0.03264 0.01505 0.01529 0.00742 0       0       0       0.03188 0       0.01079 0       0       0       0       0       0       0       0       0       0       0.01111 0      
M093859 0    pseu   1761 Gm7882              0       0       0       0.00224 0       0       0       0       0       0       0.00689 0.0208  0       0.26252 0       0       0       0       0       0       0       0.01157 0       0       0.0058  0       0.03842 0      
M044211 0    pseu    536 Gm7887              0.38823 0.73295 1.13955 0.23565 2.16045 0.54745 0.60046 0.29309 1.63792 0.16855 0.69042 1.43476 0.0225  0.05175 0.2052  0.10509 1.24854 0       0.18592 0.36956 0       0.26598 0.01629 1.19146 0.03814 0.34506 0.07213 1.03085
M099624 0    pseu    952 Gm7889              0       0       0       0       0.30776 0       3.41059 0       0.00466 0.65073 0       0.03847 0.95024 0.05827 0.81761 0.61138 0.14544 0.2154  0.04187 0.53751 0.23869 0.23533 0.63292 0.00578 0       0       0.39594 0.2902 
M107990 0    pseu    600 Gm7890              0.03468 0       0       0.00658 0       0.36679 0       0       0.01478 0       0.55611 1.12914 0       0       0       0       0.13461 0       0.16609 0       0       0       0       0       0       0.01541 0       0.9209 
M100990 0    pseu    842 Gm7891              0       0       0       0       0       0       0       0       0       0       0       0       0       0.01098 0       0       0       0       0       0       0       0       0       0       0       0       0       0      
M099796 0    pseu    224 Gm7893              0.0929  0.02542 0       0       0       0.05458 0.29582 0.08766 0.03959 0.46093 0       0       1.13078 0.82552 0.22662 0.16764 0       0       0       0       0.04611 0.22731 0       0.17204 2.19046 0.12385 0       0      
M100347 0    pseu   1172 Gm7895              0.14204 0.73843 0.70948 0.44793 0.44046 0.25037 0.59769 1.68109 0.78313 0.29733 0.4141  0.06249 0.01029 0.92301 0.4981  0.36846 0       0.07699 0       0.15493 0.10576 0.02607 0.19372 1.18374 0.157   0.33929 0.06597 0.70717
M102187 0    pseu    552 Gm7897              0       0       0       0       0       0       0       0       0       0       0.07693 0.29854 0       0.0335  0       0       0       0       0       0       0       0       0       0       0       2.12761 0.05253 0      
M103823 0    pseu   1896 Gm7899              0       0.14114 0.05144 0.02915 0.27227 0       0.01498 1.16689 0.02572 0       0.0032  0.11589 0       0       0       0       0       0       0.02102 0       0       0       0       1.12662 0       0.03902 0       0.14571
M101431 0    pseu   1596 Gm7901              0.28685 0.4602  1.03878 0.09645 0.77801 0.14555 0.02372 0.0082  0.14446 0.23451 0.73742 0.21798 0.44589 0.99063 2.74594 0.61172 0.02169 0.07195 0.04995 0       0.12296 0.07019 0.0766  0.24146 0.05764 0.0956  0.29673 0.3462 
M106067 0    pseu    946 Gm7902              0       0.12639 0.10309 0.04172 0.13273 0.0517  0.08005 0.02768 0.11718 0.10914 0.01924 0       0.0765  0.03909 0.04472 0.06946 0       0.02601 0       0.00872 0       0.01076 0       0.01746 0.05403 0.00978 0.10217 0      
M094371 0    pseu   1383 Gm7905              0       0       0       0       0       0       0       0       0       0       0       0       0       0       0       0       0       0       0       0       0       0       0       0       0       0       0       0      
M098068 0    pseu    613 Gm7909              0       0.2322  0.33493 0.01932 0.02276 0.01995 0       0       0.16636 0       0.04948 0.11948 0.03935 0.04525 0.0276  0       0       0       0       0       0       0       0       0.02694 0.01668 0.06789 0       0      
M082159 0    pseu    834 Gm7910              0       0.00683 0       0       0       0       0       0       0       0       0       0       0       0.18846 0       0       0       0       0       0       0       0       0       0       0       0       0       0      
M081477 0    pseu    452 Gm7916              0       0       0       0       0.15433 0       0       0       0       0       0       0       0       0       0       0       0       0       0       0       0       0       0       0       0       0       0       0      
M107159 0    pseu   1386 Gm7919              0       0       0       0       0       0       0       0       0       0       0       0       0       0       0       0       0       0       0       0       0       0       0       0       0       0       0       0      
M108177 0    pseu    784 Gm7924              0       0       0       0       0       0.01559 0       0       0       0       0       0.09342 0       0       0       0       0       0       0       0       0       0       0       0       0       0.0059  0       0      
M092055 0    pseu    398 Gm7925              0       0       0       0       0       0       0       0       0       0       0       0       0       0       0       0       0       0       0       0       0       0       0       0       0       0       0       0      
M081706 0    pseu    879 Gm7927              0       0       0.01168 0       0       0       0       0.05957 0       0       0.02071 0.22914 0.01372 0       0       0       0       0       0.02267 0       0       0       0       0.05637 0       0.01578 0       0      
M097244 0    pseu    700 Gm7928              0       0       0.00733 0       0       0.01747 0       0       0       0       0.00867 0       0       0       0       0       0       0       0       0       0       0       0       0       0.02921 0.00661 0       0      
M091740 0    prot    620 Gm7929              0       0       0       0       0       0       0       0       0       0       0       0       0       0.08948 0       0       0       0       0       0       0       0       0       0       0       0       0       0      
M067321 0    pseu    270 Gm7931              0.07707 1.94006 2.09113 0.14619 0.10335 0.18113 0.21036 0.19395 3.67854 0.64531 2.24689 0.13563 1.1615  0.20546 0.56403 0.38246 0       0       0.07382 0.27511 0.15302 0.86747 0       0.2039  0.30288 0.0685  1.61084 1.02322
M108084 0    othe   2191 Gm7932              0.23744 0.24427 0.26472 0.28284 0.35023 0.32366 0.0216  0.01195 0.12345 4.00556 0.27966 1.43741 0.44591 0.11816 0.38228 0.41132 0       0.03744 0.01819 0.00377 0.50913 0.61816 0.16341 0.02261 0.3919  0.02321 0.10587 0      
M101612 0    pseu   2254 Gm7933              0       0.0101  0       0       0.00619 0       0.042   0.01742 0       0       0       0.00812 0       0       0       0       0       0       0       0       0       0       0       0.00733 0       0       0       0      
M055771 0    pseu    374 Gm7936              0.16692 0.42626 0.27448 0.17942 0.22383 0.3596  0.4809  1.26012 0.69947 0.48312 0.58395 1.32187 0.16125 0.04944 0.837   0.2008  0.15425 0       0.05329 0.19861 0.13809 0.10891 0.14009 1.6781  0.19132 0.3338  0.1809  2.21606
M106780 0    pseu   1047 Gm7939              0       0       0       0       0       0       0       0       0       0       0       0       0       0       0       0       0       0       0       0       0       0       0       0       0       0       0       0      
M092166 0    prot   1496 Gm7942              0       0       0       0       0       0       0       0       0       0       0       0       0       0       0       0       0       0       0       0       0       0       0       0       0       0       0       0      
M091131 0    prot   1423 Gm7945              0       0       0       0       0       0       0       0       0       0       0       0       0       0.47431 0       0       0       0       0       0       0       0       0       0       0       0       0       0      
M107919 0    pseu    957 Gm7946              0       0       0       0       0       0       0       0       0       0       0       0       0       0       0       0       0.01206 0       0.02083 0       0       0       0       0       0       0       0       0      
M094423 0    pseu    463 Gm7950              0       0       0       0       0       0       0       0       0       0       0       0       0       0       0       0       0       0       0       0       0       0       0       0       0       0       0       0      
M095490 0    prot   1403 Gm7951              0       0       0       0       0       0       0       0       0       0       0       0       0       0.00659 0       0       0       0       0       0       0       0       0       0       0       0       0       0      
M097608 0    pseu    983 Gm7952              0       0       0.01044 0.00402 0       0       0       0       0       0       0       0       0       0       0       0       0       0       0       0       0       0       0       0       0       0       0.00983 0.28105
M091486 0    pseu    466 Gm7953              0       0       0       0       0       0       0       0       0       0       0       0       0       0       0       0       0       0       0       0       0       0       0       0       0       0       0       0      
M093863 0    prot   1398 Gm7954              0       0       0       0       0       0       0       0       0       0       0       0       0       0.05291 0       0       0       0       0       0       0       0       0       0       0       0       0       0      
M108831 0    pseu   2601 Gm7957              0       0.00657 0       0       0       0       0       0       0       0       0       0.00704 0       0       0       0       0       0       0       0       0       0       0       0       0       0       0       0      
M095890 0    pseu    463 Gm7958              0       0       0       0       0       0       0       0       0       0       0       0       0       0       0       0       0       0       0       0       0       0       0       0       0       0       0       0      
M106821 0    pseu   1433 Gm7961              0       0       0       0       0       0       0       0       0       0       0       0       0       0       0       0       0       0       0       0       0       0       0       0       0       0       0       0      
M063902 0    pseu   1377 Gm7964              5.84838 10.7381 9.51634 3.76655 6.73781 6.00224 6.96384 3.97397 18.5537 7.84022 16.7371 6.40927 5.34323 8.6147  10.7768 5.82209 0.32679 1.31048 0.11579 7.57611 2.56533 4.47416 2.65082 11.9662 8.69291 7.59884 8.3244  1.60505
M100009 0    othe   5945 Gm7967              0.08401 0.06321 0.10274 0.17329 0.14081 0.07404 0.01115 0.13212 0.02536 0       0.01327 0.00616 0.00203 0.0311  0.0185  0.02527 0.02135 0       0.00335 0.04304 0       0.00685 0.00588 0.01389 0.0086  0.056   0.03902 0.04647
M093833 0    prot   1398 Gm7970              0       0       0       0       0       0       0       0       0       0       0       0       0       0.01323 0       0       0       0       0       0       0       0       0       0       0       0       0       0      
M109032 0    pseu   3226 Gm7972              0.28382 1.00954 0.62847 0.34014 0.5233  0.38279 0.07629 0.10145 0.15806 0.12602 0.06582 0.1646  0.20938 4.06692 0.10753 0.1164  0.01073 0.05594 0.01853 0.11769 0.08645 0.11364 0.10016 0.19284 0.10457 0.14906 0.12883 0.17128
M084216 0    pseu    487 Gm7973              0       0.02338 0.03162 0.01621 0.02865 0       0       0.55107 0.0091  0       0.02491 0.56397 0       0       0       0       0.02369 0       0       0       0       0       0       0.56523 0       0.01899 0       0      
M080889 0    pseu    404 Gm7974              0       0       0       0       0       0       0       0       0       0       0       0       0       0       0       0       0       0       0       0       0       0       0       0       0       0       0       0      
M097551 0    othe   1237 Gm7976              0       0       0.00415 0       0       0       0       0       0       0       0       0       0       0.06727 0       0       0       0       0       0       0       0       0       0       0       0       0       0      
M103257 0    pseu    747 Gm7977              0.02786 0.00762 0.02748 0.00528 0.11206 0       0       0.00876 0       0       0       0.12256 0       0.01238 0.01133 0       0.01545 0       0       0       0       0       0.01169 0.20636 0       0.03714 0       0      
M095551 0    prot   1398 Gm7980              0       0       0       0       0       0       0       0       0       0       0       0       0       0       0       0       0       0       0       0       0       0       0       0       0       0       0       0      
M049891 0    pseu    537 Gm7984              0.65877 0.64677 0.47791 0.22051 1.42896 0.47813 0.42307 1.12141 1.11468 0.13219 1.33307 1.43209 0       0.06887 0.12604 0.08741 0.21487 0.03055 0       0.07685 0       0.01896 0.09757 1.63007 0.03807 0.56829 0       2.05787
M098224 0    pseu    980 Gm7985              0.27604 0.01743 0.03143 0.15305 0.18508 0.29942 0.28978 0.04675 0.0181  0.15145 0.09286 0.14947 0.03692 0.00943 0.29353 0.2778  0.07064 0       0       0.03369 0.04216 0.02078 0.03564 0.02247 0.01043 0.12739 0       0.56381
M105540 0    pseu   2296 Gm7988              0       0.00248 0.00224 0       0.00608 0       0       0       0.00386 0       0       0       0       0.00805 0       0       0.00503 0       0       0       0       0       0       0       0.00445 0.00201 0       0      
M091116 0    pseu    587 Gm7991              0       0       0       0       0       0       0       0       0       0       0       0       0       0.0315  0       0       0       0       0       0       0       0       0       0       0       0       0       0      
M107092 0    pseu   1383 Gm7993              0.07523 0.317   0.23753 0.07135 1.71497 0.08841 1.84805 1.02231 0.40076 1.29248 1.30281 0.15887 6.58466 6.81908 2.02488 1.21503 0.00834 2.42574 0.02882 1.21145 7.49081 2.76121 3.40333 0.29855 0.06652 0.07355 3.37542 0      
M094157 0    prot   1236 Gm7995              0       0       0.00831 0       0       0       0       0       0       0       0       0       0       0.10473 0       0       0       0       0       0       0       0       0       0       0       0       0       0      
M101132 0    pseu    590 Gm8000              0.03527 0       0.0348  0.01338 0.04729 0.02072 0.03209 0.05547 0.0977  0.0875  0.07198 0.21724 0.04089 0.12537 0.2868  0.4296  0.01956 0.06951 0       0.05596 0.03501 0.10356 0.11841 0.1493  0.25989 0.07053 0.5242  0.46825
M101656 0    pseu    616 Gm8004              0       0       0       0       0       0       0       0       0       0       0.00985 0.20807 0       0       0       0       0.01873 0       0       0       0       0       0       0       0       0       0       0      
M092148 0    prot   1396 Gm8005              0       0       0       0       0       0       0       0       0       0       0       0       0       0.09272 0       0       0       0       0       0       0       0       0       0       0       0       0       0      
M103760 0    pseu    435 Gm8009              0       0       0       0.01815 0.06415 0.02811 0       0       0       0       0.05578 0       0       0       0       0       0.02652 0       0       0       0       0       0       0.01266 0       0       0       0      
M102493 0    pseu    871 Gm8010              0.19113 0.21572 0.5009  0.1858  2.01829 0.44919 0.01087 0.11273 0.15272 0.02223 0.04876 0.08409 0       0.65814 0.03885 0.01078 0.01325 0       0       0.02843 0       0       0.02005 0.17698 0.02347 0.02123 0       0      
M094954 0    prot   1746 Gm8011              0       0       0       0       0       0       0       0       0       0       0       0       0       0.05295 0       0       0       0       0       0       0       0       0       0       0       0       0       0      
M106357 0    othe    459 Gm8013              0.22668 0.21088 0.33548 0.28378 0.30396 0.15982 0.06187 0.54191 0.15456 0.08435 0.14539 0.15957 0.28906 0.06043 0.77416 0.20452 0.05028 0       0       0       0.0225  0       0.03805 0.13194 0.3786  0.41302 0.94755 0      
M092425 0    pseu    786 Gm8018              0       0       0       0       0       0       0       0       0       0       0       0       0       0       0       0       0       0       0       0       0       0       0       0       0       0       0       0      
M080718 0    pseu    586 Gm8019              0       0.03886 0       0.01347 0.07143 0       0.01615 0.3351  0.00757 0       0.04141 0.15623 0.02058 0.91512 0.02888 0.01602 0       0       0.10203 0       0       0.03476 0       0.69521 0       0.13414 0.03299 0      
M090690 0    prot   1401 Gm8020              0       0.00406 0       0       0       0       0       0       0       0       0       0       0       0.09899 0       0       0       0       0       0       0       0       0       0       0       0       0       0      
M103096 0    pseu    903 Gm8022              0       0       0       0       0       0       0       0       0       0       0       0       0       0       0       0       0       0       0       0       0       0       0       0       0       0       0       0      
M103958 0    pseu    902 Gm8023              0       0.01894 0       0.00438 0.01547 0       0       0       0       0       0       0       0       0       0       0       0       0       0       0       0       0       0       0       0       0       0       0      
M095318 0    prot   1403 Gm8024              0       0.00812 0.01829 0.00563 0       0       0       0       0       0       0       0       0       0.01318 0       0       0       0       0       0       0       0       0       0       0       0       0       0      
M091788 0    pseu    570 Gm8032              0       0       0.01801 0       0       0       0       0       0       0       0       0       0       0.06488 0       0       0       0       0       0       0       0       0       0       0       0       0       0      
M094281 0    pseu    131 Gm8034              2.06505 6.60638 5.36787 2.80217 5.21862 2.23996 0.43356 4.54698 8.56329 1.4778  1.25037 2.79547 0.46037 0.84695 0.83959 0.21498 2.20196 0.12523 0.7607  1.00805 0.31538 0.69962 0.19998 7.3965  1.17048 2.75309 0.66401 6.32677
M108135 0    pseu    686 Gm8035              0.03033 0       0       0       0       0.01782 0       0       0       0       0       0       0       0       0       0       0       0       0       0       0       0       0       0       0       0       0       0      
M082955 0    pseu   1716 Gm8036              0       0.02323 0.00299 0       0.06504 0.00712 0       0.12206 0       0       0       0.23475 0       0       0       0       0       0       0       0       0       0       0.00509 0.01925 0       0.00269 0       0      
M107821 0    pseu   2043 Gm8038              0       0       0       0       0       0.01197 0       0       0       0       0       0       0       0       0       0       0       0       0       0.00404 0       0       0       0       0       0       0       0      
M108016 0    pseu    711 Gm8039              0       0       0       0       0       0       0       0       0       0       0       0       0       0       0       0       0       0       0       0       0       0       0       0       0       0       0       0      
M105441 0    pseu    615 Gm8041              0       0       0.00835 0.01925 0.04537 0       0       0       0       0       0       0.05955 0       0       0       0       0       0       0       0       0       0       0       0       0       0.00752 0       0      
M090798 0    pseu    612 Gm8046              0       0.01861 0       0       0       0       0       0       0       0       0       0       0       0.22661 0       0       0       0       0       0       0       0       0       0       0       0       0       0      
M098073 0    pseu    995 Gm8048              0       0       0.00516 0.00793 0       0       0       0       0       0       0       0.0184  0       0       0       0       0.0116  0       0       0       0       0       0       0       0       0.00465 0       0      
M097543 0    othe   3155 Gm805               0       0.00902 0.00488 0.005   0.02653 0       0.012   0.00207 0.00562 0       0.00192 0       0       0.67109 0.00536 0.0119  0       0       0       0       0.00327 0       0.01384 0.00174 0.0162  0.00293 0       0      
M091814 0    prot   1590 Gm8050              0.01309 0.01432 0.00968 0.01241 0.00877 0       0.01191 0       0.01115 0       0       0       0       0.03489 0       0.0059  0       0       0       0       0       0       0       0       0       0.00291 0       0      
M083588 0    pseu    465 Gm8051              0       0       0       0       0       0       0       0.02815 0       0       0.01305 0       0       0       0       0       0       0       0       0       0       0       0       0.03552 0       0       0       0      
M084205 0    pseu    348 Gm8061              0       0       0       0.01134 0       0       0       0       0       0       0.01743 0.15785 0       0       0       0       0       0       0       0       0       0       0       0       0       0       0       0      
M066714 0    pseu    443 Gm8062              0       0       0       0       0.09448 0.138   0.0641  0.02955 0.02002 0       0.01369 0.82665 0       0       0.0382  0       0.07814 0       0.04499 0       0       0       0       0.03728 0       0.167   0       0      
M091281 0    pseu    601 Gm8065              0       0       0       0       0       0       0       0       0       0       0       0       0       0       0       0       0       0       0       0       0       0       0       0       0       0       0       0      
M106237 0    othe    483 Gm8066              3.9206  7.61512 5.40908 5.9248  9.56118 4.80958 5.23284 2.52068 5.71916 8.6709  0.9169  3.60141 18.5046 4.0008  9.63407 14.9463 0.40611 5.41734 0.33011 4.40865 4.14863 15.2856 23.0516 4.29713 16.4655 2.02948 25.7734 10.2957
M095518 0    prot   1397 Gm8068              0       0       0       0       0       0       0       0       0       0       0       0       0       0.04633 0       0       0       0       0       0       0       0       0       0       0       0       0       0      
M105143 0    pseu    153 Gm8069              0.13601 0.33492 0.46967 0.07739 0.09119 0.15982 0.92805 0.42782 1.1592  0.29524 1.18953 0.9574  0.2365  0.18129 0.55297 0.49086 0.15083 0.16083 0.13026 0.21578 0.06751 0.06656 0.11415 1.6552  0.13362 0.18132 0.12634 0      
M097848 0    othe   1721 Gm807               0.15719 0.16211 0.17596 0.10321 0.15403 0.07815 0.011   0.1103  0.01288 0.01875 0.02115 0.01064 0.92513 0.31697 0.00492 0.02727 0.0067  0.10485 0       0       0.006   0.04142 1.03004 0       0.01782 0.02955 0.02246 0      
M090802 0    prot    256 Gm8074              0       0       0       0       0       0       0       0       0       0.02521 0       0       0       0       0       0       0       0       0       0       0       0       0       0       0       0       0       0      
M097975 0    pseu    974 Gm8079              0       0.01754 0.02108 0.01216 0.01432 0       0       0       0       0       0.00623 0.0188  0.04953 0.05696 0.00869 0       0       0       0       0       0       0.02091 0       0.00565 0       0       0       0      
M084228 0    pseu   1148 Gm8080              0       0       0       0       0       0       0       0       0       0       0.03699 0       0       0.05638 0       0       0.20102 0       0       0       0       0       0       0       0       0.12889 0       0      
M094349 0    prot   1398 Gm8082              0       0       0       0       0       0       0       0       0       0       0       0       0       0.01323 0       0       0       0       0       0       0       0       0       0       0       0       0       0      
M108215 0    pseu    474 Gm8083              0       0       0       0       0       0       0       0       0       0       0       0.23178 0       0       0       0       0.04868 0       0       0       0       0       0       0       0       0.03902 0       0      
M080729 0    pseu    748 Gm8084              0       0       0       0       0       0       0       0       0       0       0       0       0       0       0       0       0       0       0       0       0       0       0       0       0       0.01854 0       0      
M083032 0    pseu    566 Gm8087              0       0       0       0       0       0       0       0       0       0       0       0.0647  0       0       0       0       0       0       0       0       0       0       0       0       0       0.00817 0       0.48811
M084189 0    pseu    962 Gm8089              0       0.00592 0       0       0.0145  0       0       0       0       0       0       0       0       0.00961 0       0       0       0       0       0       0       0       0       0       0       0.00961 0       0      
M085915 0    pseu    881 Gm8091              0.09448 0       0.0233  0.04928 0.01584 0       0.01074 0       0.00503 0.0586  0.21347 0       0.05476 0.09445 0.19207 0.07459 0       0.03724 0       0       0.07034 0.06935 0       0.00625 0.10443 0.06298 0.2962  0      
M087052 0    pseu   2200 Gm8093              0.04729 0.044   0.09332 0.1525  0.06342 0.02223 0.02151 0.00298 0.06651 0.01173 0.01655 0.03329 0.03838 7.51437 0.04615 0.15362 0.01049 0       0       0.01501 0.03286 0.09258 0       0.01251 0.08828 0.05044 0.15815 0      
M091733 0    prot   1403 Gm8094              0.08899 0.06493 0       0.00844 0.00994 0       0       0       0       0.0092  0       0       0       0.17134 0       0       0       0       0       0       0       0       0       0       0       0.0033  0       0      
M082031 0    pseu    828 Gm8097              0.02513 0.00688 0.05579 0.07627 0.0674  0.01477 0.02287 0.03162 0       0       0.01465 0.30959 0.0874  0.11167 0.07153 0.03401 0.02787 0       0.12035 0.00997 0       0       0       0.05984 0       0.04467 0       0      
M073073 0    othe   1497 Gm8098              2.15461 0.81392 1.90294 1.80878 0.95994 2.09083 0.17073 0.06996 0.58349 0.15518 0.12563 0.14678 0.42703 0.09882 0.22041 0.11288 0       0.22465 0       0       0.0966  0.15646 0.4025  0.28317 0.54627 0.19459 0.05165 0.55364
M105787 0    pseu    741 Gm8099              0.78632 0.05379 0.04156 0.11186 0.20711 0.66    0       0.053   0       0       0.04912 0.09884 0       0       0.01142 0       0       0       0       0       0       0       0       0.02229 0       0       0       0      
M098056 0    pseu    987 Gm8100              0.44275 0.01731 0.17161 0.10798 0.15549 0.38401 0.06714 0.07958 0.02246 0.03923 0.08605 0.16696 0       0       0.09429 0.07609 0.04676 0.01662 0.02019 0.03345 0.02093 0.03095 0.00885 0.02231 0       0.04685 0.00979 2.51917
M104202 0    pseu    477 Gm8101              0       0.01194 0.02152 0.01655 0.17549 0       0.01985 0       0.02789 0       0.03815 0.07677 0.02529 0.01938 0.07095 0.01968 0       0       0       0       0.10827 0       0       0.04617 0.04286 0.1551  0       0      
M096446 0    prot   1756 Gm8104              0.26071 0.63875 0.04677 0.02697 0.2463  0.02089 0       0       0       0.0441  0       0       0       0.63184 0       0       0       0       0       0       0       0       0       0.01568 0       0.04213 0       0      
M080710 0    pseu   2008 Gm8107              0       0.00284 0       0.00393 0.0139  0.01218 0       0       0       0       0       0.00912 0       0.0046  0       0       0       0       0       0       0       0       0       0       0       0       0       0      
M091563 0    prot   1954 Gm8108              0       0.03497 0.01313 0.01212 0.05712 0.01877 0.01938 0.01005 0.11119 0.0033  0.03726 0       0.00617 0.03312 0.01299 0.01922 0       0       0       0       0       0.00521 0       0.0169  0.00523 0       0       0      
M103155 0    pseu    745 Gm8109              0       0       0       0.0053  0       0       0       0.08786 0       0       0       0.12289 0       0       0       0.0126  0       0       0.0535  0       0.01386 0       0       0.10346 0       0.01241 0       0      
M084394 0    pseu    986 Gm8111              0       0       0       0       0.01415 0       0       0       0       0       0       0.03714 0       0       0       0       0       0       0       0       0       0       0       0       0       0       0       0      
M096623 0    pseu    467 Gm8112              0       0       0       0       0       0       0       0       0       0       0       0       0       0       0       0       0       0       0       0       0       0       0       0       0       0       0       0      
M089901 0    prot   2719 Gm8113              0.07653 0.06491 0.10194 0.06097 0.15394 0.1304  1.16978 0.05055 2.89781 0.17325 0.44178 2.2829  3.48676 0.45226 1.91364 1.602   0.00424 0.09352 0.02199 0.10624 0.07977 0.09363 0.2473  0.25917 1.37975 0.44554 1.18013 0.60964
M090657 0    pseu    481 Gm8114              0       0       0       0       0       0       0       0       0       0       0       0       0       0       0       0       0       0       0       0       0       0       0       0       0       0       0       0      
M104560 0    pseu    735 Gm8115              0       0       0       0.01611 0       0.01663 0       0.03562 0       0       0.00825 0.04982 0       0       0       0       0.0157  0.01116 0       0       0       0       0       0.01498 0       0.03145 0       0      
M059422 0    pseu   1200 Gm8116              0.05202 0.16132 0.14543 0.03289 0.62783 0.05094 1.00183 1.93642 0.37689 0.53238 1.00099 0.15259 1.16596 0.66262 1.01526 1.74453 0.98075 1.43543 0.08304 0.32326 0.37872 0.50917 4.27891 0.51842 0.9711  0.10789 0.24163 1.38134
M051116 0    pseu    498 Gm8121              0.12536 0.26296 0.44319 1.64068 0.75642 0.22096 1.19752 0.69663 1.05062 0.25916 1.31565 0.29414 0.09688 0.59411 0.50967 0.33931 0.02317 0.01647 0.12006 0.11601 0       0.0409  0.03507 1.44819 0.06158 6.13718 0.01941 0      
M094784 0    prot   1399 Gm8122              0       0       0       0       0       0       0       0       0       0.02768 0       0       0       0.23131 0       0       0       0       0       0       0       0       0       0.00787 0       0       0       0      
M090634 0    prot   1759 Gm8126              0       0       0       0.00449 0       0       0.01076 0       0       0.24946 0       0       0       1.88702 0       0       0       0       0       0       0       0       0       0.09702 0.00581 0.02366 0       0      
M090713 0    prot   1398 Gm8127              0.22328 0.00407 0       0       0       0.02624 0       0       0       0       0       0       0       0.46295 0       0       0       0       0       0       0       0       0       0       0       0       0       0      
M059159 0    pseu    212 Gm8129              0.19631 0.64457 1.06529 0.48408 1.77688 0.4037  0.40186 1.79079 1.50587 0.1522  2.40375 0.86369 0       0.08723 0.19954 0.13284 0       0       0.09401 0.07786 0       0.09607 0.04119 3.84336 0.04822 3.35878 0.04559 1.30315
M075002 0    prot    698 Gm813               0       0       0.02206 0.01131 0       0       0       0       0       0       0       0       0.77762 0       0       0       0       0       0       0       0       0       0       0       0       0       0       0      
M108186 0    pseu    639 Gm8132              0       0       0.00803 0.00618 0       0       0       0       0       0       0       0.02865 0       0       0.01324 0       0       0       0       0       0       0       0       0       0       0       0       0.43235
M096372 0    prot   1399 Gm8138              0       0       0       0       0       0       0       0       0       0       0       0       0       0.25114 0       0       0       0       0       0       0       0       0       0       0       0       0       0      
M100025 0    pseu   1722 Gm8141              0.01208 0.09589 0.06558 0.01605 0.04861 0.0284  0       0.52837 0.03347 0.00375 0.00705 0.60609 0.007   0.00537 0.00983 0.00545 0.0268  0       0.08102 0       0       0       0       0.56588 0       0.0188  0       0      
M108028 0    pseu   1185 Gm8143              0       0       0       0       0       0       0       0       0       0       0       0       0       0.0078  0       0       0       0       0       0       0       0       0       0       0       0       0       0      
M084218 0    pseu    744 Gm8145              0       0       0       0       0       0       0       0       0       0       0.03262 0.49221 0       0       0       0       0.01551 0       0.13394 0       0       0       0       0.0074  0       0.00621 0       0      
M103260 0    pseu   1846 Gm8146              0       0.02467 0.03615 0.00855 0.07558 0.00662 0.01538 0.00709 0.07446 0.03496 0.03615 0.05951 0.05227 0.1152  0.06875 0.13222 0.00625 0.06221 0       0.06706 0.02798 0.03862 0.03311 0.04473 0.01661 0.00751 0.16754 0      
M074913 0    prot    606 Gm815               0       0       0.00847 0       0       0       0.01562 0       0       0       0.01001 0       0.25875 0.03051 0       0       0       0       0       0       0       0       0       0       0.03374 0       0.01595 1.36767
M099085 0    pseu    870 Gm8151              0       0.03927 0.0059  0.01815 0.01604 0       0       0       0       0       0       0       0       0       0       0       0       0       0       0       0       0       0       0       0       0       0       0      
M081798 0    pseu    636 Gm8152              0.13088 0.0179  0.16948 0.11171 0.17549 0.46138 0       0       0       0       0.04769 0.71974 0       0.01454 0.0133  0       0.01814 0       0.03134 0       0       0       0       0.00866 0.01607 0.0727  0       0      
M094258 0    prot   1821 Gm8159              0       0.00313 0.00282 0       0       0       0       0       0       0       0       0       0       0.02031 0       0       0       0       0       0       0       0       0       0       0       0       0       0      
M100534 0    othe   2454 Gm816               0.06784 0.10905 0.02928 0.13189 0.01706 0.0847  0.00386 0       0       0       0       0       0       0       0       0       0       0       0       0       0       0       0       0       0       0.00565 0       0      
M090821 0    pseu    478 Gm8161              0       0       0       0       0       0       0       0       0       0       0       0       0       0       0       0       0       0       0       0       0       0       0       0       0       0       0       0      
M084331 0    pseu   1059 Gm8163              0       0.01613 0.00485 0.00745 0       0.01155 0       0.05563 0.02093 0       0.03437 0       0.01139 0       0.01598 0.00886 0       0.01549 0       0.00779 0.00975 0       0.01649 0.07798 0.01931 0.0393  0       0      
M090598 0    pseu   1191 Gm8164              0       0       0       0       0       0       0       0       0       0       0       0       0       0       0       0       0       0       0       0       0       0       0       0       0       0       0       0      
M093968 0    prot   1399 Gm8165              0.01487 0       0       0       0       0.00874 0       0       0       0       0       0       0       0.29079 0       0       0       0       0       0       0       0       0       0       0       0       0       0      
M097984 0    pseu    957 Gm8167              0       0       0       0.01237 0       0       0       0.00684 0       0       0       0.01913 0       0       0       0       0       0       0       0       0       0       0       0       0       0       0       0      
M082926 0    pseu    749 Gm8172              0       0.07602 0.02056 0.04216 0       0.03265 0.01264 0.41074 0.26047 0.01723 0.56697 0.41559 0.0161  0.01234 0.02259 0.01253 0       0       0.10644 0       0       0.0136  0       0.89673 0       0.35188 0.0129  0      
M100555 0    pseu   1974 Gm8173              0       0.12979 0.23142 0.014   0.08481 0.01858 0       0.02321 0.05391 0.00327 0.00307 0.02783 0.01833 0       0.03    0.02378 0.00585 0       0.02019 0       0       0       0       0.02789 0.00518 0.03045 0       0      
M052482 0    pseu   1000 Gm8174              0.14567 0.03986 0.09239 0.05921 0.19533 0.13449 0.06626 0.09818 0.04434 0.0968  0.06067 0.12817 0.09649 0.23115 0.07614 0.0751  0.04615 0.09023 0.05979 0.06603 0.01033 0.01018 0.00873 0.01652 0.13289 0.13409 0.17397 0      
M101877 0    pseu   1098 Gm8176              0       0       0       0       0       0       0       0       0       0       0       0       0       0       0       0       0       0       0       0       0       0       0       0       0       0       0       0      
M097366 0    pseu   1335 Gm8177              0.1247  0.03838 0.0346  0.08574 0.20902 0.19233 0.01418 0.06864 0.03653 0.05317 0.02727 0.2606  0.00903 0.49173 0.03802 0       0.06914 0.01229 0.11943 0.03091 0       0.00763 0       0.00825 0.02297 0.02424 0.00724 0      
M096354 0    pseu    645 Gm8178              0       0       0       0       0       0       0       0       0       0       0       0       0       0       0       0       0       0       0       0       0       0       0       0       0       0       0       0      
M091584 0    prot   1387 Gm8180              0       0       0       0       0.01006 0       0       0       0       0       0       0       0       1.71985 0       0       0       0       0       0       0       0       0       0       0       0       0.08362 0      
M104775 0    pseu    768 Gm8182              0       0       0.00668 0.01028 0       0       0       0       0       0       0.0079  0.16689 0       0       0       0       0.01502 0       0.0519  0       0       0       0       0       0       0.01204 0       0.35973
M098174 0    pseu    979 Gm8183              0       0       0       0       0       0       0       0       0       0       0.0062  0       0       0       0       0       0.01179 0       0       0       0       0       0       0       0       0       0       0      
M090119 0    pseu    668 Gm8185              0.0623  1.3808  0.63007 0.02954 0.06266 0.09152 0       0.19598 0.11948 0.00966 0.03633 0.19187 0.03611 0.71974 0.05066 0.01405 0       0       0.02984 0       0.01546 0.03049 0.02615 0.21428 0.26014 0.08306 0.04341 0      
M049124 0    prot    385 Gm8186              4.48617 5.61972 7.53252 1.07649 3.51513 4.57301 3.83563 3.82538 15.1445 6.85534 26.3779 18.8335 3.57151 11.8875 6.72442 3.34053 0.20979 0.57524 0       2.20805 1.58286 2.38052 1.90527 5.50535 4.19506 16.9578 6.77806 4.30549
M105188 0    pseu    585 Gm8190              0       0       0       0       0       0       0       0       0       0       0       0       0       0       0       0       0       0       0.03407 0       0       0       0       0       0       0       0       0      
M098054 0    pseu    957 Gm8192              0       0       0       0       0       0       0       0       0       0       0       0.07653 0       0.23187 0       0.00981 0.01206 0       0       0       0       0       0       0       0       0       0       0.57736
M090051 0    pseu    858 Gm8194              0       0       0       0       0       0       0       0       0       0       0       0       0       0       0       0       0       0       0       0       0       0       0       0       0       0       0       0      
M103878 0    pseu   1113 Gm8197              0.07479 0       0       0       0       0.02197 0       0       0.00398 0       0       0       0       0.10799 0.0076  0       0       0       0       0       0       0       0       0       0       0       0       0      
M082121 0    pseu    822 Gm8199              0       0       0       0       0.05092 0       0.02303 0       0       0.05495 0.00738 1.06921 0.14674 0.06749 0.15439 0.07994 0.01404 0.1397  0.70314 0.02008 0.06283 0.01239 0.01062 0.0067  0.01244 0.01125 0.05879 1.34437
M082527 0    pseu    221 Gm8200              0       0       0       0       0       0       0       0       0       0       0.02745 0.1657  0       0       0       0       0       0       0       0       0       0       0       0       0       0       0       0      
M084361 0    pseu    309 Gm8202              0       0.05528 0       0       0.04515 0       0       0.08473 0       0       0.01963 0       0       0       0       0       0       0       0       0       0       0       0       0.03563 0       0       0       0      
M101878 0    pseu    386 Gm8203              0       5.25115 7.60609 0.54197 1.12048 0       0.95642 0.76309 26.6152 2.24019 0       0       6.21833 3.42528 5.28231 1.75106 0       0.63749 0       0.68422 2.9702  2.42712 0.74656 1.72577 1.13874 1.91659 2.50389 2.14717
M099884 0    pseu   2143 Gm8204              0       0       0       0       0       0       0       0       0       0       0       0       0       0       0       0       0       0       0       0       0       0       0       0       0       0       0       0      
M091568 0    prot   2007 Gm8206              0.09332 0.17589 0.07928 0.15734 0.2016  0.06092 0.08961 0.03261 1.95076 0.00965 0.06952 0.04562 0.01202 0.15202 0.10539 0.05613 0.00575 0.02452 0       0       0.00515 0.00507 0.03481 0.04938 0.03056 0.0023  0.01926 0      
M091048 0    pseu    499 Gm8207              0       0       0       0       0       0       0       0       0       0       0       0       0       0       0       0       0       0       0       0       0       0       0       0       0       0       0       0      
M108370 0    pseu    552 Gm8209              0       0       0       0.00715 0.02528 0       0       0.03557 0       0       0.01099 0.59708 0       0       0       0.01701 0.0209  0       0.6499  0       0       0       0       0.10971 0       0.04188 0       1.50146
M094497 0    pseu    482 Gm8210              0.21586 0.07088 0.01065 0.03276 7.20747 0.10146 0       0       0.08279 0.09372 0.39018 0.34189 0.02502 0.15346 0.15798 0.09738 0.09575 0.03403 0       0.03425 0.12857 0.06338 0.03623 0.02284 0.02121 0.10552 0.10026 0.57317
M094543 0    prot   1399 Gm8212              0       0       0       0       0       0       0       0       0       0       0       0       0       0.85255 0       0       0       0       0       0       0       0       0       0       0       0       0       0      
M082474 0    pseu    440 Gm8213              0.66212 0.3235  0.93323 0.41266 0.19025 0.69468 0.08606 0.60994 0.17131 0.07333 0.09651 1.24843 0       0.14709 0.24997 0.12801 0.02622 0       0.22648 0.11255 0.04695 0       0.05954 0.35034 0.0697  0.83018 0.1318  0      
M090533 0    pseu    350 Gm8214              0       0       0       0       0       0.1048  0       0       0       0       0       0.10463 0       0       0       0       0       0       0       0       0       0       0       0       0       0       0       0      
M081409 0    pseu    989 Gm8215              0       0       0       0       0       0       0       0       0       0       0       0       0       0       0       0       0       0       0       0       0       0       0       0       0       0       0       0      
M084303 0    pseu    600 Gm8216              0.03468 0.10438 0.23098 0.03289 0.02325 0.10189 0.01578 0.08728 0.00739 0.03227 0.01011 0.12207 0.04021 0.03082 0.25381 0.01565 0.30769 0.01367 0.03322 0.01376 0.08607 0       0       0.01835 0.01704 0.03083 0       0      
M081130 0    pseu    464 Gm8217              0       0       0       0       0       0       0       0       0       0       0       0.11839 0       0       0       0       0       0       0       0       0       0       0       0.01186 0       0.00997 0       0      
M091725 0    prot   1467 Gm8220              0.02837 0       0.0035  0.00538 0       0       0       0       0       0       0       0       0       1.84035 0       0       0       0       0       0       0       0       0       0       0       0       0       0      
M095704 0    pseu    563 Gm8221              0       0.01011 0       0       0.02478 0       0.08407 0.20927 0.48829 0.45848 0.0862  0.03252 0.23566 0       0.12022 7.60346 0       0.29138 0       0.10262 11.6497 2.27904 0       0.04889 0.16341 0.11498 25.2698 0      
M091707 0    pseu    494 Gm8224              0       0       0       0       0       0       0       0       0       0       0.02456 0       0       0       0       0       0       0       0       0       0       0       0       0       0       0       0       0      
M099779 0    pseu   2189 Gm8228              0.05704 0.09104 0.10083 0.08295 0.03187 0.10054 0       0.17941 0.24307 0.00295 0.14134 0.26767 0       0.0169  0.02319 0.00429 0.10542 0       0.09105 0.00754 0       0       0       0.27414 0.00467 0.1542  0.00883 0.37862
M090379 0    prot   1398 Gm8229              0.01489 0       0       0       0       0       0       0       0       0       0       0       0       0.85316 0       0       0       0       0       0       0       0       0       0       0       0       0       0      
M091569 0    prot   1397 Gm8232              0       0       0       0       0       0       0       0       0       0       0       0       0       0.76111 0       0       0       0       0       0       0       0       0       0       0       0       0       0      
M105021 0    pseu   1106 Gm8234              0.05644 0.6332  0.39447 0.36402 0.29014 0.25426 0.00856 0.20714 0.19243 0.1517  0.07131 0.19867 0.08725 0.07524 0.02295 0.01698 0.01043 0.00742 0.05406 0       0       0.01841 0.0079  0.05973 0.14788 0.15468 0.03495 0      
M090707 0    prot   2048 Gm8237              0.10161 0.29191 0.08271 0.09251 0.40874 0.04776 0.03698 0.05114 0.18619 0.00315 0.01481 0       0.00589 0.1851  0.05784 0       0       0       0       0       0       0       0.02558 0.05376 0.00998 0.00677 0.00472 0      
M107494 0    othe    442 Gm8239              1.177   0.01288 0.02323 0.00893 0       3.65134 0       0       0       0.0146  0       0       0.02729 0       0       0       0.07831 0       0       0       0       0.02304 0       0       0       0       0       0      
M101395 0    pseu    815 Gm8241              0       0       0       0       0       0       0       0       0       0       0       0       0       0       0       0       0       0       0       0       0       0       0       0       0       0       0       0      
M102827 0    pseu   1739 Gm8242              0.02393 0.05239 0.05313 0.03178 0.05616 0.05625 0.10887 0.17315 0.14533 0.07051 0.33141 0.179   0.02081 0.03722 0.08757 0.14036 0.03981 0.00472 0.04584 0.07594 0.01782 0.03514 0.01004 0.22794 0.01763 0.16485 0.02223 0.15887
M082620 0    pseu    263 Gm8244              0       0       0       0       0       0       0       0       0       0       0       0       0       0       0       0       0       0       0       0       0       0       0       0       0       0       0       0      
M098209 0    pseu    985 Gm8245              0       0       0       0.00801 0       0.02483 0       0       0       0       0       0       0       0.27221 0       0       0.01171 0       0.08094 0       0       0       0       0       0       0       0       0      
M095797 0    prot   1757 Gm8246              0       0       0       0       0       0       0       0       0       0       0       0       0       0.1263  0       0       0       0       0       0       0       0       0       0       0       0       0       0      
M091122 0    prot   1458 Gm8247              0       0.00391 0       0       0       0       0       0       0       0       0       0       0       0.76098 0       0       0       0       0       0       0       0       0       0       0       0       0       0      
M080783 0    pseu    773 Gm8250              0.16152 0       0       0.02553 0.0361  0.06327 0       0.00847 0       0       1.11443 0.85274 0       0       0.01094 0.01214 0.19405 0       0.10313 0       0.01336 0.02635 0.0113  0.01424 0       0.05982 0.0125  0.7148 
M091844 0    prot   5984 Gm8251              0.00348 0.01522 0.00172 0.00858 0.00699 0       0       0.00219 0.01186 0.00324 0.00406 0.01224 0       2.67456 0.00566 0.00157 0.0135  0       0.12989 0.00138 0.00173 0.0017  0       0.01656 0.00171 0.01159 0.00808 0.04617
M098046 0    pseu    971 Gm8254              0       0       0.00529 0.00813 0.04311 0.06296 0       0       0       0       0       0.15086 0.02484 0.04761 0       0.00967 0       0       0       0       0       0.02097 0       0.00567 0       0.00476 0       0.28452
M091605 0    pseu    450 Gm8256              0       0       0       0       0       0       0       0       0       0       0       0       0       0.63694 0       0       0       0       0       0       0       0       0       0       0       0       0       0      
M079265 0    prot   2077 Gm8257              0       0       0       0       0       0       0       0       0       0       0       0       0       0.31606 0       0       0       0       0       0       0       0       0       0       0       0       0       0      
M074623 0    prot   1488 Gm826               0.02797 0.04209 0.20007 0.0451  0.00938 0.03287 3.36531 0.76542 0.44399 0.09975 1.55334 0.06153 0.00811 0.19884 0.04549 0.15772 6.04053 0.00551 0.01339 0.68778 0.27766 0.14372 0.0939  0.42918 0.10305 0.93221 0.14939 1.29965
M083346 0    pseu    352 Gm8260              0       0       0       0       0       0       0       0       0       0       0       0       0       0       0       0       0       0       0       0       0       0       0       0       0       0       0       0      
M081718 0    pseu   1207 Gm8261              0       0.0283  0.04253 0.0327  0.08091 0.01013 0.00784 0.04338 0.04408 0       0.04021 0.03034 0       0       0.01402 0.03111 0.01912 0       0.03302 0       0       0       0       0.09122 0.00847 0       0       0      
M090547 0    prot    471 Gm8265              0       0       0       0       0       0       0       0       0       0       0       0       0       0       0       0       0       0       0       0       0       0       0       0       0       0       0       0      
M096286 0    pseu   1191 Gm8266              0       0       0       0       0       0       0       0       0       0       0       0       0       0       0       0       0       0       0       0       0       0       0       0       0       0       0       0      
M091923 0    prot   1746 Gm8267              0       0       0       0.00452 0       0       0       0       0.00508 0       0       0       0       0.54543 0       0       0       0       0       0       0       0       0       0       0       0       0       0      
M079380 0    prot   1464 Gm8271              0       0       0       0       0       0       0       0       0       0       0       0       0       0       0       0       0       0       0       0       0       0       0       0       0       0       0       0      
M102550 0    pseu   1811 Gm8276              0.04596 0.00314 0.01701 0.01308 0.14637 0.03376 0.00523 0.14096 0.10528 0.02138 0.23114 1.92101 0.11322 1.30698 0.03737 0.07257 0.26122 0.00906 0.05503 0.00911 0.1711  0.08997 0       0.29488 0.00564 0.09447 0.13876 0.9153 
M079378 0    prot   1814 Gm8279              0       0       0       0       0       0       0       0       0       0       0       0       0       0.11723 0       0       0       0       0       0       0       0       0       0       0       0       0       0      
M095681 0    prot   1953 Gm8281              0.29834 0.48978 0.32063 0.47899 0.80725 0.31302 0.14056 0.06703 0.16573 0.00661 0.02174 0       0.03088 0.11362 0.09097 0.04807 0       0       0.0102  0       0       0.01043 0.00894 0.20014 0       0.01421 0       0      
M099539 0    pseu    482 Gm8282              0       0.01181 0       0       0.37629 0       0       0       0       0       0       0       0       0       0       0       0       0       0       0       0       0       0       0       0       0       0       0      
M109077 0    pseu    758 Gm8285              0       0       0.00677 0       0       0       0       0       0       0       0       0.02416 0       0       0       0       0       0       0       0       0       0       0       0       0       0       0       0      
M085441 0    pseu   1177 Gm8289              0       0       0       0       0       0       0       0       0       0       0       0       0       0.10998 0       0       0       0       0       0       0       0       0       0       0       0       0       0      
M073860 0    othe    972 Gm829               0.02141 0       0       0.00406 0       0.02516 0       0       0       0       0       0       0       0.01902 0.0087  0.04829 0       0       0       0.00849 0.03188 0       0.01797 0       0       0.00951 0.09943 0      
M100215 0    pseu    395 Gm8292              7.2701  3.22881 5.61357 10.2226 2.40183 5.57155 0.04793 3.46339 8.30665 0       15.6196 35.6935 0       0.02341 0.10709 0.09506 1.19764 0       1.00913 0       0       0       0       9.25456 0.05176 7.44486 0       49.6584
M100218 0    pseu    523 Gm8296              0       0       0       0.00755 0       0       0       0       0       0       0       0       0       0       0       0       0       0       0       0       0       0       0       0       0       0       0       0      
M090827 0    prot   1822 Gm8297              0       0       0       0       0       0       0       0       0       0       0       0       0       0.85253 0       0       0       0       0       0       0       0       0       0       0       0       0       0      
M095522 0    prot   1201 Gm8298              0       0       0       0       0       0       0       0       0       0       0       0       0       0       0       0       0       0       0       0       0       0       0       0       0       0       0       0      
M084939 0    othe   3499 Gm830               0.01189 0.00651 0.01614 0.03384 0       0.01747 0.15962 0.35731 0.06336 0.01475 0.27568 0.28782 0.17925 0.00264 0.04111 0.15561 0.45507 0.09377 0.06266 0.01179 0.18597 0.45984 0.01497 3.9225  0.63103 0.87613 0.05801 0      
M081773 0    pseu    851 Gm8302              0.02445 0.01338 0       0.00928 0.03279 0.02873 0.01112 0.00769 0       0       0.01426 0.30123 0.01417 0       0       0.03309 0.01356 0       0.02342 0.0097  0       0       0       0       0       0.05977 0.02271 0      
M094643 0    pseu   1761 Gm8303              0       0       0       0       0       0       0       0       0       0       0       0       0       0       0       0       0       0       0       0       0       0       0       0       0       0       0       0      
M100894 0    pseu    582 Gm8304              0       0       0       0       0       0       0       0       0       0       0       0.06292 0       0       0       0       0       0       0.10273 0       0       0       0       0       0       0       0       0      
M095196 0    pseu   1194 Gm8305              0       0       0       0       0       0       0       0.01096 0       0       0       0       0       0       0       0       0       0       0       0       0       0       0       0       0       0       0       0      
M100843 0    pseu   1149 Gm8307              0       0       0       0       0       0       0       0       0       0       0.12672 0.01594 0.04199 0       0.08836 0.06536 0.02008 0       0       0       0       0.03545 0       0.02875 0.01779 0       0       0      
M108786 0    pseu   1447 Gm8309              0.02876 0.04328 0.01774 0.00546 0.01928 0.0169  0       0.00905 0       0       0       0.02531 0       0       0       0.00649 0       0.02267 0       0       0       0       0.06638 0.01141 0       0.0032  0       0      
M078531 0    othe   4509 Gm831               0.00923 0.00505 0.02049 0.00525 0.01238 0.00271 0.0021  0.00145 0.00295 0.10447 0.00269 0.00812 0.02675 0.04306 0.01313 0       0       0.05094 0       0       0.00458 0.00226 0.20722 0       0.00453 0       0.015   0      
M084074 0    pseu   1192 Gm8310              0       0       0       0       0       0.01026 0       0       0       0       0       0       0       0       0       0       0       0       0       0       0       0       0       0       0       0       0       0      
M081598 0    pseu    617 Gm8312              0       0       0       0       0       0       0       0       0       0       0       0       0       0       0       0       0       0       0.0323  0       0       0       0       0       0       0       0       0      
M108906 0    pseu   1856 Gm8314              0       0       0       0       0.01503 0.00659 0       0.01058 0       0.00348 0       0       0       0       0.00456 0       0.00622 0       0       0       0       0       0       0.0178  0       0       0       0      
M084276 0    pseu    470 Gm8317              0       0.10903 0       0.0168  0.02968 0.05203 0       0.76598 0.10377 0       0.05163 0.38958 0       0       0       0       0       0       0.25443 0       0       0       0       0.30455 0       0.10822 0       0      
M098222 0    pseu    866 Gm8318              1.60996 0.0789  0.07705 0.3464  0.53165 1.73655 0.66678 0.3099  0.05632 0.26081 0.14011 0.27487 0.01393 0       0.30286 0.45529 0.10659 0.03789 0       0.11437 0.09542 0.15287 0.0605  0.06993 0.0118  0.20823 0.11161 1.27607
M108528 0    pseu    640 Gm8319              0.16257 0.08896 0.15238 0.08634 0.1962  0.15283 0       0.23523 0.20784 0.01008 0.05687 0.34332 0.01885 0       0.01322 0       0       0       0       0       0       0       0       0.24086 0       0.13727 0       0      
M096453 0    pseu   1761 Gm8320              0       0       0       0       0       0       0       0       0       0       0       0       0       0       0       0       0       0       0       0       0       0       0       0       0       0       0       0      
M096939 0    pseu    979 Gm8321              0       0       0       0.0121  0       0       0       0       0       0       0       0.0187  0       0       0       0       0       0       0       0       0       0       0       0       0       0       0       0.56439
M090578 0    pseu   1200 Gm8323              0       0       0       0       0       0       0       0       0       0       0       0       0       0       0       0       0       0       0       0       0       0       0       0       0       0       0       0      
M096905 0    pseu   1203 Gm8324              0       0       0       0       0       0       0       0       0       0       0       0       0       0       0       0       0       0       0       0       0       0       0       0       0       0       0       0      
M101262 0    pseu   1951 Gm8326              0.02133 0.15759 0.05525 0.03035 0.20023 0.06893 0.03396 0.73139 0.025   0.05954 0.02488 0.40356 0.02473 0       0.00867 0.00962 0.00591 0.02102 0.07151 0.02115 0       0.00522 0.00895 0.71392 0       0.02133 0.03468 0.28321
M073699 0    othe    881 Gm833               0.02362 0.23912 0.01748 0.02688 0.14253 0.01388 0.01074 0       0       0       0       0.02078 0       0       0       0       0.07858 0       0       0       0       0       0.21806 0       0       0       0       0      
M098048 0    pseu   1007 Gm8330              0.45462 0       0.01529 0.10975 0.08313 0.4978  0.047   0.45501 0.02642 0.07049 0.06627 0.23638 0.01198 0.92734 0.08402 0.2517  0.04583 0       0       0.01639 0.01026 0       0.01734 0.07654 0.01015 0.07806 0       0.82305
M095627 0    pseu   1761 Gm8331              0       0       0       0       0       0       0       0       0       0       0       0       0       0       0       0       0       0       0       0       0       0       0       0       0       0       0       0      
M095799 0    prot    434 Gm8332              0       0       0       0       0       0       0       0       0       0       0.01398 0       0       0       0       0       0       0       0       0       0       0       0       0       0       0       0       0      
M079374 0    prot   1659 Gm8334              0       0       0       0       0       0       0       0       0       0       0       0       0       0.07245 0       0       0       0       0       0       0       0       0       0       0       0       0       0      
M100033 0    pseu   1937 Gm8337              0.06446 0.14991 0.0901  0.0326  0.58343 0.09468 0.02932 0.90564 0.07554 0.00999 0.04385 0.34976 0.01868 0       0.0131  0.01454 0.02978 0       0.03087 0.00852 0.01066 0.01577 0.00451 0.86403 0.00528 0.04535 0.00499 0.28525
M090277 0    pseu    362 Gm8338              0       0       0       0       0       0       0       0       0       0       0       0       0       0       0       0       0       0       0       0       0       0       0       0       0       0       0       0      
M091776 0    pseu   1190 Gm8340              0       0       0       0.00332 0       0       0       0       0       0       0       0       0       0       0       0       0       0       0       0       0       0       0       0       0       0       0       0      
M097946 0    pseu    993 Gm8343              0       0.00573 0.00517 0.0636  0.0281  0.02463 0.03813 0       0.0134  0.03899 0.00611 0.07376 0.04859 0.38175 0.0426  0.02836 0.04648 0       0       0.00831 0       0       0.01759 0.00554 0.15441 0.02794 0.00973 0.27822
M082228 0    pseu    855 Gm8344              0.02434 0       0       0       0       0       0       0       0       0       0       0       0       0       0       0       0       0       0       0       0       0       0       0       0       0       0       0      
M096899 0    pseu   1768 Gm8346              0       0       0       0       0       0       0       0       0       0       0       0       0       0       0       0       0       0       0       0       0       0       0       0       0       0       0       0      
M098208 0    pseu   1002 Gm8349              0.41536 0.10796 0.12806 0.27969 1.67088 0.45148 0.86915 0.28743 0.0531  0.31557 0.18163 0.51167 0.06019 2.3899  0.63327 0.58087 0       0.09823 0.01989 0.23887 0.02062 0.03049 0.15687 0.08242 0.03061 0.28149 0.06752 1.37859
M101721 0    pseu   1371 Gm8354              0       0       0       0       0       0       0       0       0       0       0       0       0       0       0       0       0       0       0       0       0       0       0       0       0       0       0       0      
M093798 0    pseu    755 Gm8355              0.90955 4.23819 3.95666 0.92536 2.01424 0.69634 1.65501 1.52587 3.75858 1.40173 2.90072 0.70331 0.5911  0.06123 3.0256  1.88996 0.01528 0.13037 0.0528  0.47006 0.17785 0.35068 0.15036 5.10429 0.28432 0.90026 0.34564 0.36592
M090627 0    prot   2063 Gm8356              0       0       0       0       0       0       0       0       0       0       0       0       0       0.15686 0       0       0       0       0       0       0       0       0       0       0       0       0       0      
M097883 0    pseu   1010 Gm8357              0       0       0       0.01954 0       0.01211 0       0       0       0.00639 0       0.07252 0       0.03662 0       0       0.02285 0       0.01973 0       0       0       0       0       0       0.00458 0       0.27353
M091668 0    pseu    242 Gm8358              0       0       0       0       0       0       0       0       0.03664 0       0.02507 0       0       0       0       0       0       0       0.08236 0       0       0       0       0       0       0.13375 0       0      
M090404 0    prot   1815 Gm8362              0       0       0       0       0       0       0       0       0       0       0       0       0       1.14109 0       0       0       0       0       0       0       0       0       0       0       0       0       0      
M106301 0    pseu    647 Gm8365              0       0       0       0.0122  0       0       0       0       0       0       0       0.0283  0.01864 0       0.01308 0       0       0       0       0       0       0       0       0       0       0.01429 0       0.427  
M095408 0    pseu   1768 Gm8366              0       0       0       0       0       0       0       0       0       0       0       0       0       0       0       0       0       0       0       0       0       0       0       0       0       0       0       0      
M099454 0    pseu    885 Gm8367              0       0       0       0       0       0       0       0       0       0       0       0       0       0       0       0       0       0       0       0       0       0       0       0       0       0       0       0      
M058470 0    prot   5979 Gm8369              0.00696 0.00381 0.02833 0.04555 0.00233 0.01431 0.07758 0.06678 0.05339 0.11764 0.01928 0.02756 0.00807 0.18557 0.04245 1.37854 0.00579 0.00549 0.02667 0.03451 0.06046 0.02725 0.00438 0.04972 0.3881  0.06109 4.01537 0.04621
M091676 0    prot    668 Gm8374              0       0       0       0.00591 0.06266 0       0       0       0       0       0       0       0       0.63669 0       0       0       0       0       0       0       0       0       0       0       0       0       0      
M090722 0    othe   2103 Gm8378              0.02969 0.111   0.09031 0.00563 0.03981 0       0.02701 0.00311 0.81595 0.24548 0.23943 0.69654 0.24089 0.1231  0.1046  0.21427 0.01646 0.46024 0       0.0314  0.27504 0.23727 0.00415 0       0.18471 0.18029 0.13328 0      
M090618 0    pseu   1191 Gm8379              0       0       0       0       0       0       0       0       0       0       0       0       0       0       0       0       0       0       0       0       0       0       0       0       0       0       0       0      
M095561 0    pseu   1769 Gm8383              0       0       0       0       0       0       0       0       0       0       0       0       0       0       0       0       0       0       0       0       0       0       0       0       0       0       0       0      
M101760 0    pseu    702 Gm8384              0       0       0       0       0       0       0       0       0       0       0       0       0       0       0       0       0       0       0       0       0       0       0       0       0       0       0       0      
M044515 0    pseu    596 Gm8385              0       0       0       0       0.02341 0       0       0       0       0       0       0       0       0.10859 0       0       0       0       0       0       0       0       0       0       0       0       0       0      
M102270 0    pseu    755 Gm8388              0.02756 0.03771 0.0204  0.00523 0.01848 0       0.01254 0.04335 0.0646  0.01709 0.01607 1.57638 1.45379 0.03674 0.31377 0       0       0       0       0       0       0.01349 0       0.47397 0.01354 0       0       0      
M060416 0    othe   1840 Gm839               0       0.00928 0.00279 0       0       0       0       0       0.00482 0       0.00659 0       0.89152 0.0201  0       0       0       0       0       0.17494 0       0       0       0.00299 0       0.00251 0       0      
M099864 0    pseu    725 Gm8391              0       0       0       0       0       0       0       0       0       0       0       0       0       0       0       0       0       0       0       0       0       0       0       0       0       0       0       0      
M100913 0    pseu    834 Gm8392              0       0       0       0.00473 0       0       0       0.02355 0       0       0       0.08782 0       0       0       0       0       0       0.0239  0       0       0       0       0.0198  0       0.00554 0       0      
M049460 0    pseu    822 Gm8396              0       0       0       0.0048  0       0       0       0.01593 0.01618 0       0.00738 0       0       0.0225  0       0.01142 0.01404 0       0       0       0       0       0       0.0067  0       0.00563 0       0      
M091496 0    pseu    363 Gm8398              0       0.03137 0.01414 0.04349 0       0       0       0       0       0       0       0       0       0.02547 0       0       0       0       0       0       0       0       0       0       0       0       0       0      
M043889 0    pseu   1117 Gm8399              0.98737 0.29054 0.42735 0.27916 1.27402 0.72242 0.07627 0.2051  0.72642 0.24842 2.46031 0.83601 0.37794 0.1821  0.50748 0.5883  0.02066 0.69027 0.01784 0.03694 0.24967 0.80227 0.34398 1.10403 0.31115 0.61264 0.38937 0.74199
M082336 0    pseu   1738 Gm8401              0.01197 0.00328 0.01477 0.00454 0.00803 0       0       0.00377 0.0102  0.00371 0.00698 0.03161 0       0       0       0.0054  0       0       0       0.00475 0       0       0       0.03801 0.00588 0.00266 0       0      
M094767 0    pseu   1769 Gm8402              0       0       0       0       0       0       0       0       0       0       0       0       0       0       0       0       0       0       0       0       0       0       0       0       0       0       0       0      
M100762 0    pseu   1297 Gm8403              0       0       0       0       0.01076 0       0       0       0       0       0       0.01412 0       0       0       0       0       0       0.01537 0       0       0       0       0       0       0       0       0      
M103964 0    pseu    426 Gm8407              1.3189  0.40096 3.79537 3.85449 1.01527 2.00904 0.02222 0.0461  0.16653 0.22722 0.01424 0.04298 0       0.06511 0.31776 0.35259 0       0.05776 0.14035 0       0.50917 0       0.20499 0.07754 0.38393 0.04342 0.43107 0      
M083406 0    pseu    604 Gm8410              0       0.00943 0.017   0.01307 0       0       0       0       0       0       0       0       0.03994 0       0       0       0       0       0       0       0       0       0       0.03646 0       0.00766 0       0      
M092617 0    pseu    439 Gm8412              0       0.05188 0       0.02697 0.03178 0.0557  0       0.01491 0       0.0294  0       0.12513 0       0       0.01927 0       0       0       0       0       0       0       0       0.02508 0       0.01053 0.06605 0      
M100696 0    pseu    411 Gm8419              0.15189 0       0       0       0       0.35698 0       0       0.01079 0       0.02952 0.04455 0       0       0       0       0       0       0       0       0       0       0       0.05358 0       0.01125 0       0.67219
M072324 0    pseu    597 Gm8420              0.20914 0       0       0       0.91143 0.3072  0.01586 0.02193 0.02228 0.01081 0       11.7468 0.04041 0.01549 0.05669 0       0       0       0       0       0       0       0       0.00922 0       0.21686 0.03238 0      
M084114 0    pseu    304 Gm8421              0       0       0       0       0       0       0       0       0       0       0       0.12046 0       0       0       0       0       0       0       0       0       0       0       0       0       0       0       0      
M081194 0    pseu    986 Gm8424              0.0211  0.04042 0.05726 0.04003 0.0566  0.0124  0.17281 26.0233 0.00899 0.29451 1.30438 0       0.0734  0.1219  0.0429  8.54977 0       0.06655 0.02021 0.02511 0       0       0.01771 0.15075 0.40432 1.89453 0.0196  0.28019
M091786 0    pseu    768 Gm8425              0.10838 0.00741 0       0.01028 0.09083 0.30248 0       0.00852 0.01155 0.0084  0.0237  1.33513 0       0       0       0       0.10517 0       0.12975 0.01075 0       0       0       0.02867 0       0.09633 0       0      
M089735 0    pseu   1783 Gm8428              0.02334 0       0       0       0       0.048   0       0       0       0       0.03743 0.02054 0       0.01556 0       0       0.00647 0       0.02236 0       0       0       0       0       0       0.00259 0       0.15495
M055093 0    pseu    470 Gm8430              0.48703 3.87653 5.86448 0.35272 2.73099 0.67636 0.70493 1.57374 19.7358 1.16704 19.2195 0.89604 0.23097 0.51147 0.36002 0.39947 0.02455 0.06981 0.08481 0.49169 0       0.26    0.0929  1.71017 0.39149 3.90561 0.2262  0.58781
M091297 0    prot    417 Gm8439              0       0       0.03693 0.01893 0       0       0       0       0.04253 0.01547 0.18913 0.4391  0.08677 0.57648 0.08116 0.33768 0       0       0       0       0       0       0       0       0.04903 0.35482 0.04635 0      
M069439 0    prot    356 Gm8444              0       0.30388 0.12976 0.01109 0.07838 0.13738 0       0.5516  0.02491 0       0.03408 0.36003 0       0       0       0       0       0.02304 0.16795 0       0       0       0       0.29382 0       0.2208  0       0.77604
M100619 0    pseu   2705 Gm8446              0       0       0       0       0.01032 0       0       0       0       0       0       0       0       0       0       0       0       0       0       0       0       0       0       0       0       0       0       0      
M101281 0    pseu    987 Gm8449              0       0.00577 0.0156  0.07598 0.02827 0.02477 0       0       0.01348 0       0       0       0       0       0       0       0       0       0.06058 0       0       0       0       0       0       0       0.00979 0      
M099471 0    pseu    446 Gm8451              1.44639 2.71917 3.29143 0.4425  2.81539 1.17878 4.96654 3.81585 12.4767 6.88713 4.2711  1.68323 4.97613 3.29617 13.772  7.24067 0.05174 2.0598  0.08937 3.0904  2.66326 3.03674 1.99711 10.3565 3.09415 2.50886 4.44244 0      
M094149 0    prot    920 Gm8453              0       0       0       0       0       0       0       0       0       0       0       0       0       0       0       0       0       0       0       0       0       0       0       0       0       0       0       0      
M104895 0    pseu    810 Gm8454              0       0       0       0       0       0       0       0       0       0       0       0.02261 0       0       0       0       0.02849 0       0       0       0       0       0       0       0       0       0       0      
M105390 0    pseu    818 Gm8458              0       0       0       0       0       0       0       0       0       0       0       0       0       0       0       0       0       0       0       0       0       0       0       0       0       0       0       0      
M089931 0    pseu    759 Gm8459              0       0.03001 0.03381 0.0052  0       0.01611 0.01247 0.78479 0.00584 0       0.03996 0.07237 0       0       0.03344 0       0       0       0       0       0       0.06708 0       0.15958 0.05387 0.04264 0.10187 0.36399
M109560 0    pseu    612 Gm8463              0       0       0       0       0       0.01998 0       0       0       0       0       0.29919 0       0.30215 0       0.01534 0.01885 0       0.06513 0       0       0       0       0.01799 0       0.03022 0       0      
M087569 0    pseu   2199 Gm8464              0       0.05437 0.01634 0.00359 0.00634 0       0       0.03274 0.09074 0.00293 0.00552 0       0.00549 0.00841 0.01924 0.03842 0       0.00373 0       0       0       0.00926 0.00397 0.43562 0       0       0       0      
M093543 0    pseu   1884 Gm8473              0       0       0       0       0       0       0       0       0       0       0       0       0       0.00491 0       0       0       0       0       0       0       0       0       0       0       0       0       0.14664
M081993 0    pseu    525 Gm8475              0       0.01085 0       0.00752 0       0       0       0       0       0       0       0       0       0.77489 0       0       0       0       0       0       0       0       0       0       0       0       0       0      
M108052 0    pseu   1069 Gm8479              0       0       0.0048  0       0       0       0       0       0       0       0       0       0       0       0       0       0       0       0       0       0       0       0       0       0       0       0       0      
M101290 0    pseu    697 Gm8480              0       0       0       0       0       0       0       0       0       0       0       0       0       0       0       0       0       0       0       0       0       0       0       0       0       0       0       0      
M082604 0    pseu    470 Gm8482              0.04428 0.83588 0.15289 0.10918 0.08905 0       0.02014 0.29247 0.07547 0       0.05163 0.11687 0       0.03934 0       0       0       0       0.0424  0       0       0.02167 0       0.57396 0.02175 0.04919 0.14395 0.58781
M109469 0    pseu   2167 Gm8486              0       0       0       0       0       0       0       0       0       0       0       0       0       0.00427 0       0       0       0       0       0       0       0       0       0       0       0       0       0      
M093688 0    pseu   1278 Gm8488              0.01628 0.15593 0.10041 0.04324 0.07642 0.0574  0.03703 0       0.02776 0       0       0       0.03775 1.97506 0.02648 0       0       0       0       0       0       0       0       0.03015 0       0.00724 0.01513 0      
M097958 0    pseu    986 Gm8492              0.14773 0.08084 0.04165 0.15612 0.0849  0.2356  0.21121 0.04647 0.00899 0.09817 0.03692 0.20427 0.0367  0.00938 0.2231  0.13329 0.05851 0.00832 0       0.01674 0.0419  0.02066 0.00886 0.01675 0.01037 0.04689 0.04901 0.56038
M106028 0    pseu    483 Gm8493              0.2585  1.93325 1.92347 1.12775 1.8198  1.03786 0.97993 0.05421 1.36782 0.80162 0.13816 0.30328 10.3636 20.9994 2.62747 4.21762 0.16722 0.33965 0       0.39302 1.30447 0.82226 7.97313 0.47873 2.11639 0.3542  6.86356 0      
M094090 0    pseu   1232 Gm8494              0.08445 0.18024 0.12082 0.01922 0.43033 0.20841 0.06915 0.28159 0.31671 0.06285 0.48749 0.40128 0.13706 0.11257 0.12361 0.04572 0.14048 0.03329 0       0.0134  0.03354 0.08266 0.04962 0.42452 0.09127 0.0638  0.05491 0.44849
M101615 0    pseu    693 Gm8495              0.03003 0.11502 0.04444 0.03987 0.30199 0.01764 0.08196 0       1.36282 0.01862 0.02626 0.21137 0.88766 0.4136  0.25638 0       0.01665 0.18938 0       0       0.02981 0.10286 0       0.03972 0.66378 0.02002 0       0.39866
M101066 0    pseu    973 Gm8498              0       0       0       0       0       0       0       0       0       0       0       0       0       0       0       0       0       0       0       0       0       0       0       0       0       0       0       0      
M081253 0    pseu    431 Gm8501              0       0       0       0       0       0       0       0       0       0       0       0       0       0       0       0       0       0       0       0       0       0       0       0.01277 0       0       0       0      
M100145 0    pseu    900 Gm8502              0       0       0       0       0       0       0       0       0       0       0       0       0       0       0       0       0       0       0       0       0       0       0       0       0       0       0       0      
M082244 0    pseu    454 Gm8503              0       0.05016 0.04522 0       0.03073 0       0.02085 0.12976 0.0293  0.01421 0.25389 0.20166 0.0797  0.08146 0.18635 0.10339 0       0.03613 0       0       0       0       0.11541 0.09701 0.02252 0.1324  0       0      
M099405 0    pseu    828 Gm8506              0       0       0       0       0       0       0       0       0       0       0       0       0       0       0       0       0       0       0       0       0       0       0       0       0       0       0       0      
M049477 0    pseu    362 Gm8508              0.11497 0.67632 1.04924 0.15265 0.15416 0.43907 0.23535 0.63287 0.84515 0.35652 0.972   0.40465 0.49979 0.30649 0.818   0.28526 0       0.18127 0       0.38759 0.14266 0.11252 0.12061 0.91249 0.28238 0.15327 0.29369 0      
M099728 0    pseu    894 Gm8510              0       0       0       0       0       0       0       0       0       0       0       0       0       0       0       0       0       0       0       0       0       0       0       0       0       0       0       0      
M098136 0    pseu   1002 Gm8513              0.12461 0.03409 0.05123 0.13787 0       0.09762 0.01889 0       0.00885 0       0.02422 0.05482 0.01204 0.01845 0.02533 0.02811 0       0       0       0       0       0       0       0.00549 0       0.0323  0       0.27572
M103206 0    pseu    575 Gm8515              0.25333 0.05941 0.14283 0.04805 1.31026 0.06379 0.11524 0.18214 0.30074 0.11223 0.34817 0.38213 0.08391 0.0804  0.17657 0.11428 0       0.0428  0       0.04306 0.07185 0.10626 0.09112 0.17234 0.07111 0.08041 0.03362 0      
M100922 0    pseu    867 Gm8520              0.09601 0.09851 0.02368 0.00911 0.06437 0.08461 0.06551 0.09815 0.0358  0.0521  0.11895 0.57022 0.04174 0       0.10734 0.05414 0       0.17029 0.06896 0.10471 0.13105 0.02349 0.13094 0.12065 0.04716 0.15466 0.06689 1.2746 
M099838 0    pseu    605 Gm8521              0       0       0       0       0       0       0       0       0       0       0       0       0       0.04585 0       0       0       0       0       0       0       0       0       0       0       0       0       0      
M081633 0    pseu   1928 Gm8522              0.02159 0.03248 0.02396 0.01024 0.00724 0.01268 0       0.01019 0.0207  0.00669 0.00315 0       0.03128 0.0048  0       0.00487 0       0       0       0.06421 0       0       0       0.02855 0.0053  0.00959 0.01003 0.14329
M101209 0    pseu    378 Gm8524              0       0.18075 0.08147 0.08354 0.18455 0.16173 0.07513 0.34633 0.62169 0.03414 0.33703 0.43596 0.06382 0.14676 0.15668 0.17384 0.09157 0       0       0.02183 0.02732 0.18858 0       0.27672 0.10817 0.19572 0.05114 0.73087
M100656 0    pseu    860 Gm8525              0       0       0       0       0       0       0       0       0       0       0       0       0       0       0       0       0       0       0       0       0       0       0       0       0       0       0       0      
M057685 0    pseu    470 Gm8526              0       0       0       0       0.02968 0       0       0       0       0       0.01291 0.15583 0       0       0       0       0.02455 0       0       0       0       0       0       0.04685 0       0.01968 0       0.58781
M098058 0    pseu    744 Gm8529              0.02797 0       0.0069  0.07427 0.07501 0.06573 0.02545 0       0       0.01735 0.02446 0.14766 0.11348 0.07456 0.09097 0.05047 0.04653 0.01102 0       0.01109 0.01388 0.01369 0.01174 0.0074  0       0.03729 0.01299 0.37133
M023120 0    prot   2304 Gm853               0       0.23229 0.00668 0.02056 0.01817 0       0       0       0.00385 40.7882 0.00263 0.01589 0.00524 0.0321  0.00367 0.01222 0       0       0       0       0       0       0       0       0       0.00201 0       0      
M101085 0    pseu    892 Gm8531              0       0       0.00575 0.00443 0       0       0       0       0       0       0       0       0.01352 0.01037 0       0       0       0       0       0       0       0       0       0       0       0       0       0      
M095841 0    pseu    460 Gm8532              0       0.01238 0       0.00858 0.06066 0       0       0.02846 0.03856 0.01403 0.07913 0.59708 0       0       0       0.02041 0.35116 0       0       0       0       0       0       0       0       0.0201  0.02101 0      
M083488 0    pseu    765 Gm8534              0       0       0       0       0       0       0       0       0       0       0       0.07181 0       0       0       0       0       0       0.07816 0       0       0       0       0       0       0       0       0      
M106294 0    pseu    500 Gm8539              0.24971 0.48965 0.37983 0.19736 0.66969 0.19562 0.11359 0.43201 0.94887 0.23231 0.50959 0.65917 0.14474 2.2375  0.3215  0.16898 0.02308 0.0164  0.03986 0.28062 0.12395 0.0611  0.01746 1.07905 0.20444 0.65658 0.11598 0      
M090535 0    pseu    727 Gm8540              0.42935 0.3211  0.93195 1.2759  0.47977 0.7568  0.01302 0.03601 0.0122  0       0.10014 0       0       3.40838 0       0       0       0       0       0       0       5.26676 0       0       0       0       0       0      
M080829 0    pseu    800 Gm8545              0.05202 0.00712 0.00642 0.0148  0.01744 0.07642 0.01183 0.00818 0.00554 0       0.03033 0.09155 0.01508 0       0.02115 0.01173 0.01442 0       0       0       0       0       0       0.04129 0       0.01156 0       0      
M094463 0    pseu   1254 Gm8546              0.13276 0.36323 0.52392 0.16682 0.27815 0.312   0.13588 0.04698 0.34651 0.11321 0.18867 0.05841 0.03847 0.03687 0.32385 0.20213 0       0       0       0.04607 0.00824 0.01624 0.11838 0.36439 0.06521 0.07006 0.04624 0      
M090042 0    pseu    652 Gm8550              0       0       0       0       0       0       0       0.02008 0.0068  0       0.0093  0       0.0185  0.01418 0       0       0       0       0       0       0       0       0       0       0       0.00709 0       0      
M098006 0    pseu   1013 Gm8565              0.12325 0.14614 0.16721 0.11689 0.31677 0.32588 0.28968 0.26493 0.15757 0.16563 0.1617  0.03615 0.05953 0.00913 0.25056 0.26875 0.03417 0.03239 0       0.08962 0.02039 0.02011 0.05172 0.13043 0.02018 0.1415  0.00954 0      
M047905 0    pseu    464 Gm8566              1.9733  1.63202 2.52214 0.48489 1.71391 1.79181 1.40768 1.65052 5.26532 1.76625 3.26864 2.44664 0.5459  0.59779 2.16982 1.49716 0.09947 0.12374 0.08591 3.29069 0.13356 0.46088 0.86572 9.75301 0.55076 0.49825 0.27079 5.35866
M082584 0    pseu    646 Gm8569              0       0       0       0       0       0       0       0       0       0       0       0       0       0       0       0       0       0       0       0       0       0       0       0       0       0       0       0      
M107907 0    pseu    923 Gm8574              0       0       0       0       0       0       0       0.01418 0       0       0       0       0       0       0       0       0       0       0       0       0       0       0       0.01193 0       0       0       0      
M082197 0    pseu    985 Gm8577              0       0.01156 0.03648 0.02004 0.01416 0.01241 0       0.15284 0.10804 0.00655 0.01848 0       0       0       0.00859 0.00953 0       0       0.02023 0       0.01049 0       0       0.08384 0       0.00469 0       0      
M106779 0    othe    730 Gm8579              0       0       0.03516 0       0       0       0.0389  0.03587 0.0243  0       0.00831 0       0       0       0.04636 0       0.01581 0       0       0       0       0.09765 0       0.01508 0       0.02534 0       0      
M090159 0    pseu    463 Gm8580              0       0.04919 0       0.00853 0.30134 0.02641 0.02045 0.04241 0.05746 0       0.0131  0.15819 0.07815 0.01997 0.01827 0.04055 0.02492 0       0       0       0       0.02199 0.0943  0.09512 0       0.1498  0       0      
M101826 0    pseu    889 Gm8581              0       0       0       0       0       0       0       0       0       0       0       0.0206  0       0       0       0       0       0       0.02242 0       0       0       0       0       0       0       0       0      
M091929 0    pseu    784 Gm8582              0.07963 0.02905 0.28806 0.06042 0.05339 0       0       0       0.00566 0       0       0       0       3.89175 0       0       0       0       0       0       0       0       0       0       0       0       0       0      
M091557 0    pseu    738 Gm8584              0       0.00771 0.31297 0.06953 0.03781 0.06627 0       0       0.03605 0       0.00822 0       0.03269 2.20498 0       0       0       0       0       0       0       0       0       0       0       1.57885 0       0      
M071207 0    pseu    842 Gm8587              0       0.04057 0.03658 0.00938 0.01657 0       0.06745 0.09329 0.07372 0.00766 0.07205 0.02175 0.02865 0.01098 0.05024 0.12264 0       0.06819 0       0.0098  0.04907 0.02419 0.0726  0.13077 0.02428 0.02197 0.03444 0      
M081364 0    pseu    629 Gm8595              0       0.00905 0       0.00628 0.02218 0       0       0       0.10574 0       0       0.08733 0       0       0       0.01492 0       0       0       0       0       0.01619 0       0       0.01625 0       0.01537 0      
M101004 0    pseu    791 Gm8596              0       0       0       0       0       0       0       0       0       0       0       0.18519 0       0       0       0       0.02917 0       0       0       0       0       0       0       0       0       0       0      
M102666 0    pseu    456 Gm8599              0       0       0       0.00866 0       0       0       0       0.00972 0       0       0.36139 0       0       0       0       0       0       0       0       0       0       0       0.01207 0       0.01014 0       0      
M101280 0    pseu    903 Gm8600              0       0       0       0       0       0       0       0       0       0       0       0       0       0       0       0       0       0       0       0       0       0       0       0       0       0       0       0      
M097939 0    pseu    908 Gm8601              0.04584 0       0       0.00435 0       0       0       0       0       0       0.01336 0.0605  0       0       0       0       0       0       0       0       0       0       0       0       0       0.17314 0       0.30426
M098779 0    pseu    606 Gm8602              0       0       0       0.03257 0.02302 0       0       0.0108  0       0.0213  0.03003 0.18129 0.07962 0.03051 0.02792 0.04647 0       0.01354 0       0       0.03409 0.03361 0.01441 0.03634 0.01687 0.03052 0.01595 0      
M060417 0    pseu   1514 Gm8603              0       0       0       0       0       0       0       0       0       0       0       0       0       0       0       0       0       0       0       0       0       0       0       0       0       0       0       0      
M098189 0    pseu    964 Gm8604              0       0       0       0       0       0       0       0       0       0       0       0       0       0       0       0       0       0       0       0       0       0       0       0       0       0       0       0      
M083362 0    pseu    887 Gm8606              0       0       0.00579 0.0089  0.04719 0       0       0.10331 0.015   0.01455 0.01368 1.17665 0.0136  0.01042 0.03815 0.03175 0.09106 0       0.11235 0       0       0.02296 0       0.06827 0       0.18245 0       0      
M098070 0    pseu    997 Gm8609              0       0       0       0       0       0       0       0       0       0       0       0.01837 0       0       0       0       0.05786 0       0       0       0       0       0       0       0       0       0       0      
M098007 0    pseu    977 Gm8614              0.0213  0.02331 0.09457 0.07676 0.04284 0.02503 0       0       0       0       0       0       0.01235 0.02839 0       0       0       0       0       0       0       0       0       0       0       0.00473 0       0      
M024437 0    pseu   1101 Gm8615              0.0567  0.46542 0.28438 0.13982 1.25452 0.07773 0.05159 0.02973 0.2215  0.26961 0.17632 3.84167 0.08764 0.11757 0.12295 0.10232 1.04798 0       0       0.05247 0.04691 0.037   0.06345 0.20501 0.02785 0.07979 0.13168 0      
M082170 0    pseu   2221 Gm8617              0       0       0       0       0       0       0       0       0       0       0       0       0       0       0       0       0       0       0       0       0       0       0       0       0       0       0       0      
M062458 0    pseu    435 Gm8623              0.09568 0.20942 0.0944  0.04537 0.19244 0       0.15233 1.53484 0.40772 0.19285 0.34866 1.05232 0.02773 0.12753 0.21394 0.1079  0.05305 0.01886 0       0.05692 0.02374 0.04682 0.02007 1.2656  0.1175  0.6165  0.04444 0.6351 
M083705 0    pseu    667 Gm8624              0.0312  0.01707 0.01539 0.07693 0.04183 0.03666 0       0.27478 0.07977 0       0.03638 0.16471 0.05425 0       0.03805 0.02815 0.0173  0       0.08964 0       0       0       0       0.34666 0       0.18717 0.01449 0      
M102859 0    pseu   1076 Gm8625              0       0       0       0       0       0       0       0       0       0       0       0       0       0       0       0       0       0       0.01852 0       0       0       0       0       0       0.0043  0       0.25676
M099631 0    pseu    825 Gm8641              0       0.06901 0.09332 0.02392 0.11838 0.10374 0.0459  0.3729  0.09137 0.01564 0.05883 0.06658 0       0       0.05128 0.02276 0.02797 0       0       0       0       0       0       0.70735 0.01239 0.03363 0       0      
M102809 0    pseu    624 Gm8643              0       0       0       0.01265 0       0       0       0       0       0       0       0.70424 0       0       0       0       0.12944 0       0.22358 0       0       0       0       0       0       0.04446 0       0.44274
M081505 0    pseu    595 Gm8644              0       0       0.00863 0       0       0       0       0.09901 0       0       0       0.03077 0       1.53839 0       0       0       0       0       0       0       0       0       0.04626 0       0.00777 0       0      
M083166 0    pseu    220 Gm8648              0       0       0       0.01794 0       0       0       0.08926 0       0       0       0.41614 0       0       0       0       0.15734 0       0.09059 0       0       0       0       0.02502 0       0       0       5.02307
M097669 0    pseu    232 Gm8649              0       0       0       0.01701 0       0       0       0.05643 0       0       0.0523  0.55247 0       0       0       0       0       0       0.08591 0       0       0       0       0.18984 0       0.01993 0       0      
M097900 0    pseu    963 Gm8652              0.02161 0.01182 0.01599 0.06558 0.13039 0.05078 0.00983 0.14954 0.01842 0       0.28349 0.19014 0       0.25923 0.01757 0       0       0       0       0       0       0       0       0.08575 0       0.03361 0.01004 0      
M094981 0    prot    923 Gm8653              0       0       0       0       0       0       0       0       0       0       0       0       0       0       0       0       0       0       0       0       0       0       0       0       0       0       0       0      
M082076 0    pseu   1083 Gm8659              0.03843 0.04206 0       0.02187 0.05153 0.02258 0       2.70771 0.01228 0       0.0112  0.05072 0       0.01707 0       0       0.01065 0       0.0184  0       0       0       0       0.23892 0       0.05977 0       0      
M086225 0    pseu    991 Gm8661              0       0       0       0.00797 0.01408 0.01234 0       0       0       0.00651 0       0.03695 0       0.00933 0.01707 0       0.03493 0       0       0       0       0       0       0       0       0       0       0.27878
M081797 0    pseu    573 Gm8662              0       0.00994 0.04479 0       0.07305 0.02134 0       0.20562 0.06191 0       0.05294 0.38346 0       0       0       0       0.06041 0       0.13913 0       0       0       0       0.08647 0       0.1856  0       0      
M048709 0    pseu    291 Gm8666              0.28604 0.43045 0.38805 0.1492  0.23972 0.58821 0       0.3599  1.50846 0.0887  1.45932 1.82474 0.29014 0.06355 0.02907 0       0.03965 0       0       0.05672 0       0.06999 0.06002 3.48104 0.03513 0.63557 0       0.94938
M084316 0    pseu   1446 Gm8668              0       0       0       0       0       0       0       0       0       0.00446 0       0       0       0.01279 0       0       0       0       0       0       0       0       0       0       0       0       0       0      
M099178 0    pseu    944 Gm8669              0       0       0       0       0.01478 0       0       0       0       0       0       0       0       0.00979 0       0       0       0       0       0       0       0       0       0       0       0       0       0      
M093976 0    prot   3096 Gm8674              0       0       0       0       0       0.00395 0       0       0.00286 0       0       0       0.0039  1.5798  0       0       0       0       0       0       0       0       0       0       0       0       0       0      
M099182 0    pseu    636 Gm8676              0       0       0       0       0       0       0       0       0       0       0.00954 0       0       0       0       0       0       0       0       0       0       0       0       0       0       0       0       0      
M094748 0    prot    923 Gm8677              0       0       0       0       0       0       0       0       0       0       0       0       0       0       0       0       0       0       0       0       0       0       0       0       0       0       0       0      
M082810 0    pseu    497 Gm8682              0       0.02291 0       0.01588 0       0       0       0       0       0.01298 0       0.14737 0       0       0       0       0       0       0       0       0       0       0       0.01108 0       0       0.07779 0      
M102637 0    pseu   1563 Gm8684              0       0       0       0       0       0       0       0       0       0       0       0.01171 0       0       0       0       0       0       0.01275 0       0       0       0       0       0       0       0       0.17676
M109247 0    pseu   2179 Gm8685              0       0       0       0       0       0       0       0       0       0       0       0       0       0       0       0       0       0       0       0       0       0       0       0       0       0       0       0      
M107844 0    pseu    387 Gm8686              0       0       0       0       0       0       0       0       0       0       0       0       0       0.04778 0       0       0       0       0       0       0       0       0       0       0       0       0       0      
M083586 0    pseu    964 Gm8688              0.02159 0.05906 0.0426  0.03276 0.02895 0.02537 0       0       0       0       0       0       0       0       0       0       0       0       0       0       0       0       0       0       0       0       0       0      
M082755 0    pseu    437 Gm8692              0.23809 0.05212 0.04698 0.05419 0.12771 0.08393 0.02166 0.55421 0.11161 0.02953 0.08329 0.3352  0       0.04232 0.13552 0.08593 0       0.07508 0       0       0.04727 0.04661 0.01998 1.00784 0.09357 0.30684 0.06635 0      
M095081 0    prot    920 Gm8693              0       0       0       0       0       0       0       0       0       0       0       0       0       0       0       0       0       0       0       0       0       0       0       0       0       0       0       0      
M092557 0    pseu    384 Gm8696              0.10838 0.08896 0.06683 0       0       0.03184 0.02465 0.15341 0.11547 0.13444 0.25278 0.04768 0.34552 0.19262 0.15423 0.26892 0.03005 0.02136 0       0.02149 0.0269  0.18563 0       0.41577 0.50578 0.12041 0.17619 0.71945
M094340 0    pseu    871 Gm8701              0       0       0       0       0       0       0       0       0       0       0       0       0       0       0       0       0       0       0       0       0       0       0       0       0       0       0       0      
M108280 0    pseu    729 Gm8703              0.02855 0.33584 0.00704 0.00541 0       0.03354 0.0909  0.03592 0.05474 0.00885 0.04161 0.02512 0       4.03318 0.01161 0       0       0       0       0.01132 0       0.01397 0       0.06797 0.1262  0.1332  0       0.37897
M104613 0    pseu    434 Gm8704              0       0       0       0       0       0       0       0       0       0       0       0       0       0       0       0       0       0       0       0       0       0       0       0       0       0       0       0      
M097376 0    othe    810 Gm8705              0.02569 0.01406 0.03802 0.02437 0.01722 0       0       0.01616 0.08758 0.03983 0.04494 0.02261 0       0.05707 0.02089 0       0.01424 0       0       0       0       0.03772 0       0.05437 0.03786 0.02283 0       0      
M106520 0    pseu   1490 Gm8706              0       0       0       0       0       0       0       0       0       0       0       0       0       0       0       0       0       0       0       0       0       0       0       0       0       0       0       0      
M098093 0    pseu    979 Gm8707              0       0       0       0       0       0       0       0       0       0       0       0       0       0       0       0       0       0       0       0       0       0       0       0       0       0       0       0      
M102023 0    pseu    904 Gm8708              0       0       0       0       0       0       0       0       0       0       0       0       0       0       0       0       0       0       0       0       0       0       0       0       0       0       0       0      
M098179 0    pseu   1011 Gm8709              0       0.01126 0       0.00781 0.0138  0       0       0       0       0       0       0.03622 0.01193 0       0       0       0.01141 0       0       0       0       0       0       0       0       0       0       0      
M091552 0    pseu    877 Gm8711              0       0       0       0       0       0       0       0       0       0       0       0       0       0       0       0       0       0       0       0       0       0       0       0       0       0       0       0      
M091483 0    pseu    527 Gm8715              0       0       0       0       0       0       0       0       0       0       0       0       0       0       0       0       0       0       0       0       0       0       0       0       0       0       0       0      
M107896 0    pseu    533 Gm8719              0       0.08546 0.15408 0.02962 0.39264 0       0.01776 0.01228 0.15806 0       0       0       0       0       0.01587 0.03523 0       0       0       0       0       0       0       0.09296 0       0.1388  0.0544  0      
M096601 0    prot    923 Gm8720              0       0       0       0       0       0       0       0       0       0       0       0       0       0       0       0       0       0       0       0       0       0       0       0       0       0       0       0      
M081164 0    pseu    768 Gm8722              0.05419 0.07414 0.14035 0.04626 0.0545  0.04776 0.27117 1.62789 0.06928 0.0168  0.08689 0.04768 0.04712 0.02408 0.04406 0.02445 0.0601  0.02136 0       0.01075 0.01345 0.01326 0.01137 1.2258  0.02662 0.05418 0.07551 1.4389 
M096408 0    pseu    871 Gm8723              0       0       0       0       0       0       0       0       0       0       0       0       0       0       0       0       0       0       0       0       0       0       0       0       0       0       0       0      
M057370 0    pseu    482 Gm8724              0.04317 0.01181 0.03195 0.02457 0.60786 0.02537 0       0       0.046   0       0.05035 0.6458  0       0       0.01755 0       0.07181 0       0.12405 0       0       0       0       0.03427 0       0.25901 0       0.57317
M109535 0    pseu   2174 Gm8728              0       0       0       0       0       0       0       0       0       0       0       0       0       0       0       0       0       0       0       0       0       0       0       0       0       0       0       0      
M080779 0    pseu    411 Gm8731              0       0       0       0.0096  0.06789 0       0.04606 0.31852 0.04315 0.0157  0       0.57916 0       0.04499 0.06176 0.06852 0.11229 0.03991 0.14548 0       0       0.02478 0       0.20093 0       0.25875 0.02352 0      
M082571 0    pseu    641 Gm8737              0       0       0       0       0       0       0       0       0       0       0       0.11426 0       0       0       0       0.018   0       0       0       0       0       0       0       0       0       0       0      
M092540 0    pseu    328 Gm8738              0.25377 2.43022 3.12975 1.79306 0.68058 0.55914 0.1443  0.99781 0.66239 0.29511 1.07275 1.06066 0.44128 0.02819 0.18056 0.65828 0.07036 0.15004 0       0.05033 0.37788 0.4657  0.55909 1.57775 0.68563 8.02112 1.35546 2.52685
M101136 0    othe    179 Gm8739              0.11625 0       0       0       0       0       0       0.29254 0       0       0.20335 0       0       0.10331 0       0       0       0       0       0.04611 0       0       0       0.12302 0       0       0       0      
M091655 0    pseu    383 Gm8741              0.10867 2.55694 3.06895 0.24734 0.47356 0.15961 2.29857 0.78616 2.57007 3.21811 1.36221 0.38246 2.33046 3.69352 1.96601 2.00988 0       3.01969 0       1.96099 0.72814 3.82872 6.95406 1.16432 2.56221 0.27767 3.28055 2.16399
M108078 0    pseu   3579 Gm8744              0       0       0       0       0       0       0       0       0       0       0       0.00512 0       0.01808 0       0       0.00322 0       0       0       0       0       0       0.00154 0       0       0       0      
M108936 0    pseu    781 Gm8745              0       0       0       0       0       0       0       0       0       0       0       0       0       0       0       0       0       0       0       0       0       0       0       0       0       0       0       0      
M103028 0    pseu    750 Gm8747              0       0       0       0       0       0       0       0       0       0       0       0       0       0       0       0       0       0       0       0       0       0       0       0       0       0       0       0      
M083448 0    pseu    330 Gm8749              0       0       0       0       0       0       0       0       0       0       0       0       0       1.59701 0       0       0       0       0       0       0       0       0       0       0       0       0       0      
M092560 0    pseu   1535 Gm8750              0       0       0       0       0       0       0       0       0.00289 0       0       0.01193 0.00786 0       0       0       0       0       0       0       0       0       0       0       0.00666 0.01205 0.0063  0      
M092278 0    pseu   1692 Gm8752              0       0.00337 0       0.00233 0       0.02168 0       0.01161 0       0.00763 0.00717 0.04329 0       0       0       0       0.09547 0       0.07067 0       0.02442 0       0       0.00325 0.01812 0.00547 0       0      
M084019 0    pseu    519 Gm8754              0       0       0       0       0       0       0       0       0       0       0       0       0       0       0       0       0       0       0       0       0       0       0       0       0       0       0       0      
M098238 0    pseu    928 Gm8756              0.38121 0.00614 0.11615 0.39131 0.49613 0.39525 0.20401 0.27509 0.01911 0.0904  0.11113 0.05919 0.06499 0       0.14587 0.24278 0.1119  0.06187 0       0.04447 0.03339 0.04389 0.06587 0.11272 0.01102 0.32386 0.02083 0.2977 
M084125 0    pseu    371 Gm8757              0       0.01535 0       0.01064 0       0       0       0.01764 0.01195 0       0.01635 0.29612 0       0       0       0       0.0622  0       0       0       0       0       0       0.0742  0       0.02493 0.02605 0      
M082664 0    pseu    954 Gm8761              0       0       0       0       0       0       0       0       0       0       0       0       0       4.32249 0       0       0       0       0       0       0       0       0       0       0       0       0       0      
M104360 0    pseu    338 Gm8762              0.1847  0.25268 0.07593 0       0.12383 0       0       0.15493 0.02624 0.05728 0.07179 0.27086 0       0.02735 0.05006 0.1111  0       0.02427 0       0       0.06112 0       0       0.16288 0.03024 0.08208 0.02859 0      
M097878 0    prot   1288 Gm8764              0       0       0       0       0       0       0       0       0       0       0       0       0       0       0       0       0       0       0       0       0       0       0       0       0       0       0       0      
M094918 0    prot   3148 Gm8765              0       0       0       0       0       0       0       0       0       0.0123  0.00385 0       0       0.62853 0       0       0       0       0       0       0       0       0       0       0       0       0       0      
M082912 0    pseu   1108 Gm8770              0       0       0.00463 0       0       0       0       0.01182 0       0       0       0.01653 0       0       0       0       0       0       0       0       0       0       0       0.00497 0       0       0       0      
M073234 0    prot   1266 Gm8773              0.09862 0.04947 0.10947 0.01559 1.15714 0.01932 0.02243 0.01034 1.9578  0.07646 0.22043 0.31819 0.07622 0.2337  0.18044 0.26695 0       0.14254 0.03149 0       0.03263 0.14479 0.0069  0.00435 0.05652 0.168   0.15269 0      
M107733 0    pseu    691 Gm8774              0       0       0       0       0       0       0       0.05684 0.03208 0       0       0.0265  0       0       0       0       0       0       0       0       0       0       0       0.14341 0       0       0       0      
M091223 0    pseu   1326 Gm8775              0.04708 0.02576 0.03871 0.05656 0.15783 0.0461  0.00714 0.14809 0.08694 0.00487 0.08235 0.01381 0       0       0.01276 0.0354  0.0087  0       0       0.00622 0       0       0       0.22835 0.00771 0.03138 0       0      
M079223 0    pseu   1106 Gm8778              0       0.01544 0       0       0.03784 0       0       0.01775 0       0       0.07679 0.11589 0       0       0.00765 0.01698 0.0313  0       0       0       0       0       0       0.01991 0       0.01672 0       0      
M094388 0    pseu    521 Gm8783              0       0.13114 0.29555 0.00758 0.08034 0       0.01817 0.16333 0.74892 0.01239 0.05822 0       0.02315 0       0.14615 0.09009 0       0       0       0.01584 0.01982 0       0       0.36984 0.03924 0.00887 0       0      
M103152 0    pseu    321 Gm8790              0       0       0       0       0       0       0       0       0.04144 0       0       0       0       0.31684 0       0       0       0       0       0       0       0       0       0       0       0       0       0      
M098038 0    pseu   1302 Gm8793              0       0       0       0.00303 0       0       0       0       0.04087 0       0.00466 0.01406 0.01853 0.0071  0       0.00721 0       0       0       0.01902 0       0.00782 0       0.00423 0       0       0       0      
M103034 0    prot    489 Gm8797              1.10643 0.69861 0.38837 0.15337 3.45229 1.57519 0.07743 1.75354 0.29922 0.05279 0.17369 1.348   0.12333 0.28362 0.17302 0.07679 0.11798 0.03355 0       0.03376 0.04224 0.04165 0.03572 0.97948 0.14633 0.18911 0.11859 0.56497
M092284 0    pseu   1058 Gm8801              0       0.01614 0.00485 0       0       0       0       0       0.00838 0       0       0.31152 7.3305  0.00874 0.25589 0       0.03272 0       0       0       0.03905 0.00963 0.00825 0       0       0       0       0      
M081226 0    pseu    739 Gm8802              0.02816 0       0.04862 0.01068 0.11328 0.04963 0       0.01771 0.012   0       0.03284 0.04955 0.01632 0.01251 0       0       0       0       0       0       0       0       0       0.03725 0.05533 0       0       0      
M082774 0    pseu    312 Gm8805              0       0.05475 0       0.0253  0       0       0       0.02098 0       0       0.01944 1.46717 0       0       0       0       0.03698 0       0.19164 0       0       0       0       0       0       0.08892 0       0      
M083367 0    pseu   1406 Gm8806              0.19241 0.28752 0.25919 0.1516  0.18854 0.2087  0.14139 0.33054 0.59603 0.15146 0.71626 0.39069 0.14584 0.1381  0.42122 0.2003  0.04103 0.06417 0.01418 0.03522 0.03673 0.10864 0.03105 0.79487 0.0727  0.13812 0.10311 0.58948
M094153 0    pseu    491 Gm8807              0       0.0116  0       0.01608 0.11366 0       0       0.01333 0       0.01314 0       0.26104 0       0       0       0       0.0235  0       0       0       0       0       0       0.01121 0       0.15067 0       0      
M081623 0    pseu    742 Gm8809              0       0       0       0       0       0       0       0       0       0       0       0       0       0       0       0       0       0       0       0       0       0       0       0       0       0       0       0      
M091373 0    pseu    751 Gm8810              0       0       0       0       0.03716 0       0       0       0       0.01719 0       3.53528 0       0.01231 0       0.0125  0.04609 0       0       0       0.68767 0.01356 0.02326 0.02932 0.01361 0       0.05148 1.83934
M083289 0    pseu    411 Gm8812              0       0       0       0       0       0       0       0.04778 0       0       0       0       0       0.0225  0       0       0       0       0.04849 0       0       0       0       0.02679 0       0       0       0      
M085625 0    pseu    594 Gm8813              0.03503 0.18212 0.10369 0       0.02349 0       0.06375 0       0.19408 0.04346 0       0.03083 0.02031 0.03113 0.05697 0       0       0       0       0       0       0       0       0       0.05163 0.01557 0       0      
M082360 0    pseu    534 Gm8814              0       0       0.00961 0.02217 0       0       0       0       0       0.01208 0       0.06858 0       0       0       0.01758 0       0       0       0       0       0.01907 0       0       0       0.00866 0.1086  1.55207
M092224 0    pseu    617 Gm8815              0       0.10151 0.01664 0       0       0       0       0       0       0       0       0       0.0391  0       0.02742 0       0.0187  0       0       0       0       0       0       0       0       0       0       0      
M098115 0    pseu   1162 Gm8816              0       0       0       0       0       0       0       0       0       0       0       0       0       0       0       0       0       0       0.01715 0       0       0       0       0       0       0       0       0      
M086008 0    othe    830 Gm8817              0.07521 0       0.0371  0.03329 0.01681 0       0.04562 0.03155 0.05876 0.0311  0.05847 0.17648 0.01453 0       0.04077 0.18097 0.0139  0       0.02401 0       0.06222 0.02454 0       0.02653 0.03695 0.05014 0.60552 0      
M079138 0    pseu   1046 Gm8818              0       0.00544 0.01472 0.00377 0       0.03507 0.02715 0.21276 0.02543 0.00617 0.0754  0.01751 0       0.07955 0.02427 0.0359  0.01103 0       0.01905 0       0       0.02921 0       0.1     0.00977 7.82417 0.00924 0      
M107403 0    pseu    570 Gm8820              0       0       0       0       0       0       0       0       0       0       0       0.03212 0       0       0       0       0       0       0       0       0       0       0       0       0       0       0       0      
M082319 0    pseu   2346 Gm8822              0.19514 0.3058  0.37413 0.48961 2.03984 0.35439 0.10088 0.19531 0.80703 0.11828 1.2128  1.35805 0.03599 0.04335 0.18032 0.12805 0.00492 0.06993 0.01699 0.01759 0.07485 0.05209 0.02606 0.63126 0.06536 0.54594 0.16067 0      
M104274 0    pseu    432 Gm8823              0       0       0       0.00914 0       0       0       0       0       0       0       0.12715 0       0       0       0       0       0       0       0       0       0       0       0       0       0.02141 0       0      
M098028 0    pseu    989 Gm8824              0.16833 0       0.01038 0.05587 0.04232 0.1978  0.01914 0.02647 0.00897 0.03915 0.03067 0.22217 0       0       0.05988 0.07594 0.08167 0       0       0.01669 0.01044 0       0.00883 0.02227 0       0.03273 0       0      
M098105 0    pseu    997 Gm8825              0.25046 0.01713 0.03604 0.15836 0.33585 0.39242 0.24686 0.07222 0.03558 0.11003 0.11561 0.4224  0.0121  0.03709 0.29701 0.20715 0.05786 0.00823 0       0.04139 0.0518  0.01021 0.05255 0.05522 0.01025 0.08348 0.03878 0.2771 
M102268 0    pseu    946 Gm8826              0.04399 0.01806 0.03798 0.01252 0       0       0       0.01384 0       0       0       0.01936 0       0       0       0       0.0122  0       0       0       0       0       0       0.01164 0       0.00978 0       0      
M105727 0    pseu   1288 Gm8828              0       0       0       0       0       0       0       0       0.00689 0.01503 0.01413 0       0       0.00718 0       0.00729 0       0       0       0       0.01604 0       0       0       0       0       0.06003 0      
M083611 0    pseu    394 Gm8832              0       0       0       0       0       0       0       0       0       0       0       0.18589 0       0       0       0       0.08785 0       0.05058 0       0       0       0       0       0       0.01174 0       0      
M092457 0    pseu   1163 Gm8835              0.01789 0.02937 0.01324 0       0.08397 0.01051 0.01628 0.01688 0.11056 0.0111  0.02608 0.07872 0.05186 0.00795 0.09457 0.09686 0.01984 0       0.01714 0.0071  0.08881 0.05254 0.05256 0.02367 0.08789 0.09542 0.04155 0      
M106080 0    pseu   1347 Gm8836              0       0       0.00381 0       0       0.00908 0       0       0       0       0       0       0       0       0       0       0       0       0.0148  0       0.09202 0.00756 0       0       0       0       0.0287  0      
M090099 0    pseu   1104 Gm8837              0       0       0       0       0       0       0       0       0       0       0       0.03317 0       0       0       0       0       0       0       0       0       0       0       0       0       0       0       0      
M083830 0    pseu   1644 Gm8839              0       0       0       0       0       0       0       0       0       0       0       0       0       0       0       0       0       0       0.01212 0       0       0       0       0       0       0       0       0      
M084332 0    pseu    385 Gm8840              0       0       0       0.0205  0.07248 0       0       0       0       0       0       0.90363 0       0       0       0       0.05994 0       0.25884 0       0       0       0       0       0       0.18015 0       0.71758
M082461 0    pseu   2613 Gm8844              0       0       0       0       0       0.00468 0.00362 0.00251 0       0.00247 0       0.01401 0.00462 0.00354 0.00324 0       0.00442 0       0       0       0       0       0       0.01264 0       0       0       0      
M106031 0    pseu   1342 Gm8848              0       0       0       0.01176 0       0       0       0.00488 0       0       0.01356 0.02729 0       0       0.0063  0       0       0       0       0       0       0.01518 0       0       0.01523 0       0.12964 0      
M043329 0    pseu    475 Gm8849              0       0.01199 0.01081 0       0       0.05148 0.05979 0.2067  0       0.02717 0.06386 0       0.10157 0.05839 0.07125 0.11858 0       0       0       0.01738 0.13047 0.04288 0.09192 0.09272 0.04304 0.0292  0.10174 0      
M104181 0    pseu    587 Gm8850              0.2836  0.65957 0.61209 0.36983 0.38029 0.52072 0.06451 0.05576 0.37013 0.05497 0.01033 0.21835 0       0.063   0.02883 0.03199 0.11794 0       0.06791 0       0       0.01735 0       0.00938 0.17414 0.08665 0.06586 0      
M106624 0    pseu   1343 Gm8853              0       0       0       0       0       0.0091  0       0       0       0       0       0       0       0       0       0       0       0       0       0       0       0.00758 0       0       0       0       0       0      
M084029 0    pseu    877 Gm8855              0       1.06472 1.43975 0.0045  0.06363 0.02788 0       0       0.02022 0       0       0       0       0       0       0.03211 0       0       0       0       0       0       0       0       0       0       0       0      
M101049 0    pseu   1143 Gm8856              0       0       0       0       0       0       0       0.01145 0       0       0       0       0       0       0       0       0       0       0       0       0       0       0       0       0       0       0       0      
M091933 0    prot   1097 Gm8857              0       0       0       0       0       0       0       0       0       0       0       0       0       6.59937 0       0       0       0       0       0       0       0       0       0       0       0.01686 0.02643 0      
M081877 0    pseu    341 Gm8858              0       0.03339 0       0       0       0.03585 0       0.05759 0       0       0       1.07392 0       0       0       0       0.03384 0       0.46757 0       0       0       0       0.04843 0       0.01356 0       0.81017
M104834 0    pseu    831 Gm8861              0       0       0       0       0       0       0       0       0       0       0.0073  0       0       0       0       0       0       0       0       0       0       0       0       0       0       0       0       0      
M104643 0    pseu   1345 Gm8862              0       0       0       0       0       0       0       0.0146  0.01319 0       0       0       0       0       0       0       0       0       0       0       0       0       0       0       0       0       0       0.2054 
M081892 0    pseu   1009 Gm8864              0.26811 0.02821 0.02035 0.19168 0.35951 0.206   0.18763 0.07785 0.02637 0.08954 0.09019 0.14518 0.01195 0.01833 0.20124 0.22329 0.04574 0.02439 0       0.02454 0.03071 0       0.02596 0.03274 0       0.15122 0.02874 0      
M086420 0    pseu    429 Gm8865              0       0       0       0       0       0       0       0.04577 0.05168 0.01504 0.09899 0.21341 0.11246 0.02155 0.07889 0.10941 0       0.03824 0       0.07695 0.04815 0.07121 0.10178 0.154   0       0.04311 0       0      
M092332 0    pseu    574 Gm8868              0       0       0       0       0       0       0       0       0       0       0       0       0       0       0       0       0       0       0       0       0       0       0       0       0       0       0       0      
M104265 0    pseu    946 Gm8869              0.022   0       0       0       0       0       0       0.01384 0       0       0       0       0       0       0       0       0       0       0       0       0       0       0       0.01746 0       0       0       0      
M101551 0    pseu    774 Gm8870              0       0       0       0.0255  0.16223 0       0.01223 0       0       0       0       0.30754 0       0       0       0       0       0       0.07725 0       0       0       0.02256 0       0       0.10156 0       0      
M095710 0    prot   1201 Gm8871              0       0       0       0       0       0       0       0       0       0       0       0       0       0.14627 0       0       0       0       0       0       0       0       0       0       0       0       0       0      
M105305 0    pseu   1340 Gm8872              0       0       0       0       0       0.01825 0       0.00977 0       0       0       0       0       0.0138  0       0       0       0       0       0       0       0       0       0       0       0       0.00721 0      
M106477 0    pseu    285 Gm8874              0       0       0       0       0       0       0       0       0       0       0       0       0       0       0       0       0       0       0       0       0       0       0       0       0       0       0       0      
M083640 0    pseu   1121 Gm8876              0       0.01524 0       0.00352 0       0       0       0.01168 0       0       0       0.06534 0       0       0       0       0.02059 0       0       0       0       0       0       0.00491 0       0.00412 0       0      
M092298 0    pseu    652 Gm8877              0       0       0       0       0       0       0       0       0       0       0       0       0       0       0       0       0       0       0       0       0       0       0       0       0       0       0       0      
M092460 0    pseu   1723 Gm8878              0.01208 0       0       0       0.0081  0       0       0.0114  0.00257 0       0       0       0       0       0       0       0       0       0       0       0       0       0       0.02876 0       0.00268 0       0      
M094025 0    prot   1120 Gm8879              0       0       0       0       0       0       0       0       0       0       0       0       0       3.02142 0       0       0       0       0       0       0.00922 0       0       0       0       0       0       0      
M081167 0    pseu    453 Gm8880              0.04594 0.01257 0.01133 0.01743 0.21559 0       0       0.07225 0.04894 0       0.04018 0.24252 0.02663 0.02041 0       0       0.05094 0       0.13199 0       0       0       0       0.03646 0       0.21435 0       0      
M030143 0    prot   1237 Gm8882              0       0       0       0       0       0       0       0       0       0       0       0       0       0       0       0       1.63233 0       0       0       0       0       0       0       0       0       0       0      
M099707 0    othe   1536 Gm8883              0       0       0.00334 0       0       0       0.02465 0.00426 0.04041 0.28568 0.0474  0.22649 0.01571 0.03612 0.00551 0.01834 0       0       0       25.6629 0       0       0       0.00717 0.01997 0.00602 0       0      
M101496 0    pseu    597 Gm8885              0.10457 0.00954 0.11177 0.00661 0.67773 0       0.04757 1.07449 0.04456 0       0.10162 0.55207 0.0202  0.38718 0.05669 0.01572 0.03865 0.02748 0.03338 0       0       0.01706 0       0.59019 0.01712 0.10843 0.04857 0      
M095638 0    prot    380 Gm8888              0       0       0       0       0       0       0       0       0       0       0       0.04819 0       0       0       0       0       0       0       0       0       0       0       0       0       0       0       0      
M096846 0    prot    725 Gm8890              0       0       0       0       0       0       0       0       0       0       0       0       0       2.29552 0       0       0       0       0       0       0.08548 0       0       0       0       0       0.01333 0      
M105564 0    pseu    831 Gm8891              0       0       0       0       0       0       0       0       0       0       0       0       0       0       0       0       0       0       0       0       0       0       0       0       0       0       0       0      
M090555 0    pseu   1238 Gm8893              0       0       0.00415 0       0.01127 0       0       0       0       0.02085 0.0098  0       0.03897 0.26139 0.06151 0.3564  0.0466  0.08613 0       17.1201 0       0       0.07759 0.04447 0       0       0.03123 0      
M091307 0    pseu   1219 Gm8895              0       0       0       0       0       0       0       0       0       0       0       0       0       0       0.00694 0       0       0       0       0       0       0       0       0       0       0       0       0      
M106351 0    pseu   1105 Gm8896              0       0       0       0       0       0       0       0.00592 0       0       0       0       0       0       0       0       0       0       0       0       0       0       0       0       0       0       0       0      
M096732 0    prot   1094 Gm8897              0       0       0       0       0       0       0       0       0       0       0       0       0       0.70992 0       0       0       0       0       0       0.01888 0       0       0       0       0       0       0      
M092464 0    pseu   1094 Gm8902              0.03804 0.01041 0.01877 0.09742 0.10202 0       0       0.01197 0       0       0.01109 0       0       0.09297 0.00773 0       0.01055 0       0       0       0       0       0       0.02516 0       0.00845 0       0      
M095296 0    prot   1094 Gm8906              0       0       0       0       0       0       0       0       0       0       0       0       0       2.06215 0       0       0       0       0       0       0       0       0       0       0       0       0       0      
M098012 0    pseu   1002 Gm8907              0.04154 0       0.01025 0.02364 0.02785 0.04881 0.00945 0       0.00443 0.00644 0.00605 0.05482 0.02408 0       0.03377 0.08432 0.02303 0       0       0.00824 0       0.05082 0.00872 0       0.0102  0.01384 0       0.27572
M080765 0    pseu   1023 Gm8908              0       0       0       0       0       0       0       0       0       0       0       0       0       0       0       0       0       0       0       0       0       0       0       0       0       0       0       0      
M073402 0    prot   1535 Gm8909              0       0       0.00669 0       0.10907 0       0.01233 0.00853 0.00867 0.02943 0.02767 1.72964 0.04715 0.01807 0.05512 0.08562 5.59249 0.12825 0       0.03226 82.5767 6.87956 0.03413 0.01435 0.34629 0.22592 0.08185 3.59959
M084057 0    pseu    948 Gm8916              0       0       0       0       0       0       0       0       0       0       0       0       0       0       0       0       0       0       0       0       0       0       0       0       0       0       0       0      
M101862 0    pseu   1086 Gm8918              0       0       0.00945 0.00727 0.03854 0       0.01743 0.00603 0.00408 0.00594 0.00559 0.03372 0.01111 0       0.03895 0.04322 0.02125 0.00755 0       0.0076  0       0       0.01608 0.02028 0       0.00852 0       0      
M098085 0    pseu   1013 Gm8919              0       0       0       0       0       0       0       0       0       0       0       0.0723  0       0       0       0       0.01139 0       0.01967 0       0       0       0       0       0       0       0       0      
M104774 0    pseu    923 Gm8920              0       0       0       0       0       0       0       0       0       0       0       0       0       0       0       0       0       0       0       0       0       0       0       0       0       0       0       0      
M107694 0    pseu    648 Gm8921              0       0       0       0       0       0       0       0       0       0       0       0       0       0.07134 0       0       0       0       0       0       0       0       0       0       0       0       0       0      
M094105 0    prot   1162 Gm8922              0       0       0       0       0       0       0       0       0       0       0       0       0       0.25462 0       0       0       0       0       0       0       0       0       0       0       0       0       0      
M105364 0    pseu   1131 Gm8924              0       0       0       0       0       0       0       0       0       0       0       0       0       0       0       0       0       0       0       0       0       0       0       0       0       0       0       0      
M105854 0    pseu    762 Gm8925              0.02731 0.04483 0.03368 0.03108 0.2014  0.04814 0       0.73875 0.13383 0       0.13534 0.60073 0       0       0.02221 0       0.09085 0       0.34002 0.01083 0.01355 0       0       0.93201 0       0.20024 0       0.36256
M094205 0    prot   1093 Gm8926              0       0       0       0       0       0       0       0       0       0       0       0       0       1.30271 0       0       0       0       0       0       0       0       0       0       0       0       0       0      
M098187 0    pseu    980 Gm8927              0.19111 0.04648 0.0419  0.15708 0.41286 0.262   0.22216 0.11355 0.0181  0.07902 0.14238 0.09342 0.03692 0.15095 0.26763 0.41191 0.02355 0.02511 0.02034 0.09264 0.04216 0.02078 0.00891 0.08988 0.03129 0.16042 0.00986 1.40953
M104578 0    pseu   1131 Gm8929              0       0       0       0       0       0       0       0       0       0       0       0       0       0       0       0       0       0       0       0       0       0       0       0       0       0       0       0      
M106803 0    pseu    767 Gm8930              0.02713 0.07423 0.087   0.01544 0.07276 0.04782 0       0.01707 0.09828 0.04207 0.05537 0.02387 0.01573 0.03616 0.04412 0.01224 0       0       0       0       0.02693 0       0       0.0646  0       0.02411 0       0      
M095661 0    pseu   2797 Gm8935              0       0       0.00184 0.00141 0       0       0       0       0.00159 0.00461 0.00217 0.03273 0       0.00331 0.00302 0.00336 0       0       0       0       0       0       0       0       0       0.00496 0.00346 0      
M103950 0    pseu    963 Gm8939              0       0       0       0       0       0       0       0.0068  0       0       0       0.01901 0       0       0       0       0       0       0       0       0       0       0       0       0       0       0       0      
M097426 0    pseu    897 Gm8941              0.0232  0       0.00572 0.022   0.04666 0.05452 0.07387 0.02189 0.00494 0.08633 0.04058 0.12248 0.24204 0.04123 0.03773 0.6698  0.06432 0.05487 0       25.027  0.21878 0.03406 0       0.03069 0.12536 0.10825 0.80811 0      
M108344 0    pseu   1101 Gm8952              0       0       0.00466 0       0       0       0       0.02973 0       0       0       0       0       0       0       0       0       0       0       0       0       0       0       0       0       0       0       0      
M104941 0    othe    902 Gm8953              0       0       0.01138 0.00438 0       0       0       0       0       0       0       0       0       0       0       0.03122 0       0       0       0       0       0       0       0.01221 0       0.42034 0.02143 0      
M098036 0    pseu   1006 Gm8955              0       0       0       0.00785 0.04161 0       0.00941 0       0       0       0       0       0       0       0       0       0       0       0       0       0       0       0       0       0       0.00919 0       0.27462
M107771 0    pseu    824 Gm8956              0       0       0       0       0       0       0       0       0       0       0.00736 0       0.01464 0       0       0       0       0       0       0       0       0       0       0       0       0.01683 0       0      
M098083 0    pseu   1011 Gm8957              0       0.00563 0.01015 0.02343 0.0276  0       0.02809 0       0       0.0383  0       0.07244 0       1.36264 0.04184 0       0       0       0.01971 0.00816 0       0       0       0       0.02022 0.01372 0.00956 0      
M102090 0    pseu    804 Gm8964              0.02588 0       0       0       0.01735 0.03041 0       0       0       0.01605 0.00755 0.27329 0       0.0115  0       0.01168 0.01435 0       0.02479 0       0       0       0       0       0       0.00575 0       0      
M106615 0    pseu   1302 Gm8968              0       0       0       0       0       0       0       0       0       0       0       0       0       0       0       0       0       0       0       0       0       0       0       0       0       0       0       0      
M106564 0    pseu    525 Gm8969              0       0       0       0       0       0       0       0.01247 0.02534 0       0       0       0.04595 0       0       0.05364 0       0       0.03796 0       0       0       0       0       0.03894 0       0.12887 0      
M093525 0    pseu    478 Gm8974              0       0       0.01074 0.01652 0       0.02558 0       0.01369 0.01855 0       0.02538 0       0       0.03869 0.0531  0.03928 0       0       0       0       0       0       0.01827 0       0       0.01935 0       0      
M100702 0    pseu    702 Gm8976              0.02964 0.00811 0.01462 0.01125 0.01987 0.01742 0       0.0373  0       0.00919 0.01728 0.39125 0       0       0       0       0.03287 0.07011 0.05678 0       0       0       0.02488 0.0549  0       0.07904 0.01377 0      
M086812 0    othe   2217 Gm8978              0       0       0       0       0       0       0       0       0       0       0       0.00826 0       0       0       0       0.01041 0       0       0       0       0       0       0       0       0       0       0      
M095649 0    pseu   7295 Gm8979              0       0       0.00211 0.00325 0.00191 0.00335 0.00908 0.01525 0.00729 0.00265 0.09065 0.00502 0.00165 0.00127 0.00348 0.01416 0.00158 0       0       0.00453 1.79675 2.02131 0       0.00302 0.00561 0.00063 0.01192 0      
M085924 0    pseu   2191 Gm8980              0.019   0.02079 0.00234 0.0036  0.00637 0.00558 0       0       0       0       0       0       0       0       0       0       0.01053 0       0       0       0       0       0       0       0       0       0       0      
M098987 0    pseu   1292 Gm8982              0       0       0       0       0       0       0       0       0       0       0       0       0.00934 0       0       0       0       0       0       0       0       0       0       0       0       0       0       0      
M097941 0    pseu   1018 Gm8984              0       0       0       0.01551 0.02741 0.01201 0       0.00643 0       0       0       0.03597 0       0       0       0       0.04534 0       0       0       0       0       0       0       0       0.01363 0       0.54277
M085934 0    pseu   1237 Gm8988              0       0       0       0       0       0       0       0       0       0       0       0       0       0       0       0       0       0       0       0       0       0       0       0       0       0       0       0      
M095457 0    pseu   7274 Gm8989              0       0       0       0       0       0       0       0.0009  0.00061 0.00089 0.00417 0.00252 0.00166 0       0       0.00129 0       0       0       0       0.03976 0.35839 0.0024  0       0       0       0.00531 0      
M107467 0    pseu    501 Gm8992              0       0       0       0       0       0       0       0       0       0       0       0       0       0       0       0       0       0       0       0       0       0       0       0       0       0       0       0      
M097957 0    pseu    982 Gm8993              0       0       0       0       0       0       0       0       0       0       0       0       0       0       0       0       0       0       0       0       0       0       0       0       0       0       0       0      
M063286 0    pseu   7432 Gm8995              0.51519 0.2689  0.2507  0.42754 0.30787 0.46886 1.4482  0.90188 1.72239 1.06972 0.37304 1.02737 0.16716 0.04479 1.17026 4.59907 0.69863 0.0309  0.45589 0.16547 0.22653 0.2206  0.1316  1.32004 1.59137 1.37929 7.28907 1.70995
M107918 0    pseu    968 Gm8999              0       0       0       0       0       0.03789 0       0       0       0       0       0       0       0.06686 0       0       0       0       0       0       0       0       0       0       0       0       0       0      
M073243 0    prot    813 Gm9                 0       0       0       0       0       0       0       0       0       0       0       0       0       5.78862 0       0       0       0       0       0       0       0       0       0       0       0.02275 0       0      
M080824 0    pseu    398 Gm9001              0.20914 0.11445 0.15476 0.0595  0.28044 0.21504 0.14271 2.2696  0.32308 0.04864 0.27437 0.18402 0       0.02323 0.02126 0.09435 0.02899 0       0.05008 0       0       0       0       0.6363  0       0.27882 0       0.69414
M095826 0    pseu    498 Gm9002              0       0       0       0.00793 0       0       0       0       0       0       0       0.07354 0       0.03713 0       0       0       0       0       0       0       0       0       0       0       0       0       0      
M084007 0    pseu    480 Gm9003              0.21676 0       0       0.00822 0       0.20377 0       0       0       0       0.37916 0.61034 0       0       0       0       0.16827 0       0.08304 0       0       0       0       0       0       0       0       0.57556
M081796 0    pseu    606 Gm9005              0.03434 0       0       0       0       0.02018 0       0       0       0       0       0.03022 0       0       0       0       0.01904 0       0       0       0       0       0       0       0       0       0       0      
M079359 0    pseu    840 Gm9006              0       0       0       0       0       0       0       0       0       0       0       0.0218  0       0       0       0       0       0       0       0       0       0       0       0       0       0       0       0      
M080974 0    pseu    325 Gm9009              0       0       0.01579 0.01215 0.25757 0.03762 0       0.04028 0.04093 0       0.01867 0.11268 0       0       0       0       0       0       0.06132 0       0       0       0       0.1694  0       0.11382 0       0      
M087286 0    pseu    881 Gm9013              0.07086 0.85308 0.68165 0.08513 0.41174 0.16654 0.23638 0.01486 0.22145 0.06592 0.0482  0.74821 0.05476 0.5982  0.25929 0.33032 0.02619 0.22345 0.09049 0.04684 0.21103 0.55482 0.01982 0.06874 0.04641 0.3149  0.16456 0.62717
M089685 0    othe    877 Gm9017              1.04403 0.11037 0.18143 1.00816 0.39771 0.80859 0       0       0       0.00736 0       0.02088 0.02751 0       0       0       0       0       0       0       0       0       0       0       0       0       0       0      
M098157 0    pseu   1395 Gm9022              0.01492 0       0       0.01132 0.01    0       0.01357 0       0       0       0       0.03938 0       0       0       0       0.00827 0       0       0.00592 0       0       0       0       0       0.00663 0.00693 0.19804
M106257 0    pseu   1036 Gm9023              0       0       0       0       0       0       0       0       0       0       0       0.01767 0       0       0       0       0       0       0       0       0       0       0       0.00531 0       0       0       0      
M082433 0    pseu   1573 Gm9025              0.03969 0.01448 0.03589 0.01506 0.03548 0.00777 0.01805 0.02497 0.11557 0.02461 0.2314  0.26773 0.03067 0.00588 0.15598 0.16114 0.1467  0.0365  0       0.02623 0.07223 0.09063 0.04996 0.1155  0.11697 0.47031 0.41781 0      
M092029 0    pseu    660 Gm9027              0       0.03451 0.02333 0       0       0.01852 0.04303 0.02975 0.36278 0.01955 0.34929 0.74906 0       0.01401 0.02564 0.01422 0.06993 0       0       0       0       0       0       0.01668 0.04646 0.17514 0       0      
M107686 0    pseu    603 Gm9038              0.03451 0.04721 0.07661 0       0       0.02028 0       0.05428 0       0       0       0       0       0.03067 0       0.01557 0       0       0       0       0       0       0       0.00913 0       0       0       0      
M096641 0    prot   5078 Gm904               0       0       0       0       0       0.00241 0.00559 0       0       0.00127 0.00358 0       0.02138 0.95226 0       0       0       0       0       0       0       0       0       0       0       0       0       0      
M094544 0    pseu   1244 Gm9040              0       0       0       0       0       0       0       0       0       0       0       0       0       0       0       0       0       0       0       0       0       0       0       0       0       0       0       0      
M083556 0    pseu    311 Gm9043              0.26764 0       0.0165  0       0       0.27519 0       0       0       0       0       0       0       2.22971 0       0       0       0       0       0       0       0       0       0       0       0       0       0      
M094517 0    pseu   1244 Gm9044              0       0       0       0       0       0       0       0       0       0       0       0       0       0       0       0       0       0       0       0       0       0       0       0       0       0       0       0      
M096791 0    pseu   1244 Gm9045              0       0       0       0       0       0       0       0       0       0       0       0       0       0       0       0       0       0       0       0       0       0       0       0       0       0       0       0      
M096912 0    pseu   1244 Gm9046              0       0       0       0       0       0       0       0       0       0       0       0       0       0       0       0       0       0       0       0       0       0       0       0       0       0       0       0      
M090685 0    prot    680 Gm9047              0.0306  0.22607 0.03019 0.01741 0.10259 0.03596 0.04176 0.00963 0.02608 0.18031 0       0       0.05321 14.9294 0.12442 0.11044 0.01697 0       0       0.01214 0.16708 0.02995 0.02568 0       0.21046 0       0.29848 0      
M094519 0    pseu   1244 Gm9048              0       0       0       0       0       0       0       0       0       0       0       0       0       0       0       0       0       0       0       0       0       0       0       0       0       0       0       0      
M083763 0    pseu    447 Gm9050              0       0       0       0       0       0.02735 0       0       0       0       0       0       0       0       0       0       0.02581 0       0       0       0       0       0       0       0       0       0       0      
M081742 0    pseu   1033 Gm9051              0       0       0       0       0       0       0       0       0       0       0.00587 0       0       0       0       0       0.07819 0       0       0       0       0       0       0       0       0       0       0      
M105156 0    pseu    295 Gm9057              0.84648 0.81062 0.93956 0.52183 1.93907 0.62168 0.51342 0.55472 2.20946 0.50312 0.51412 1.9862  0.36798 1.12831 0.63095 0.38187 0.19556 0       0.13512 0.22382 0.07003 0.65588 0       1.73558 0.41582 1.63008 0.36039 0      
M081606 0    pseu    181 Gm9059              0       0       0       0       0       0       0       0       0       0       0       0       0       33.9185 0       0       0       0       0       0       0       0       0       0       0       0       0       0      
M095300 0    prot   3148 Gm906               0       0.00181 0       0       0       0       0       0       0       0.50017 0.00578 0       0.00383 0.66084 0       0       0       0       0       0       0       0       0       0       0       0       0       0      
M083350 0    pseu    804 Gm9060              0       0       0       0       0       0       0       0       0       0       0       0.02277 0       0       0       0       0       0       0       0       0       0       0       0       0       0       0       0      
M097999 0    pseu   1005 Gm9061              0.08282 0.01133 0.01532 0.03142 0.12494 0.13382 0.07535 0.03908 0.00882 0.01284 0.03622 0.05466 0       0.0092  0.04209 0.03736 0.01148 0       0.01983 0.02464 0.02055 0.01013 0       0       0       0.03681 0.00962 0      
M081923 0    pseu    726 Gm9062              0       0       0       0       0       0       0       0       0       0       0       0       0       0       0       0       0       0       0       0       0       0       0       0.00758 0       0       0       0      
M091117 0    pseu    565 Gm9064              0       0       0       0       0       0       0       0       0       0       0.01074 0       0       0       0       0       0       0       0       0       0       0       0       0       0       0       0       0      
M090699 0    pseu    471 Gm9071              0       0       0       0       0       0       0       0       0       0       0       0       0       0       0       0       0       0       0       0       0       0       0       0       0       0       0       0      
M092168 0    pseu    789 Gm9075              0       0       0       0       0       0       0       0       0       0       0       0       0       0       0       0       0       0       0       0       0       0       0       0       0       0       0       0      
M081943 0    pseu    615 Gm9078              0       0.01852 0       0.00642 0.04537 0       0       0.01064 0       0       0.00986 0.05955 0       0       0       0.01526 0.01876 0       0       0       0       0       0       0.02686 0       0.01504 0       0      
M098138 0    pseu    990 Gm9081              0.16816 0.0115  0       0.0917  0.21139 0.13585 0.09562 0.06612 0       0.05866 0.12256 0.18495 0.03655 0.25216 0.11964 0.2181  0.03496 0.00829 0       0.02501 0.01043 0.02057 0       0.03337 0       0.05605 0.01953 0.27906
M083033 0    pseu    818 Gm9083              0.15264 0.10441 0.03137 0.02413 0.05117 0.07473 0.02314 0.81621 0.07047 0.04733 0.17058 0.49245 0.17694 0       0.11377 0.29838 0.01411 0.01003 0.04873 0.01009 0.02525 0.03735 0.02135 0.46439 0.0125  0.30524 0.11815 0.67547
M084137 0    pseu   1071 Gm9085              0.05829 0.01063 0.02876 0.00737 0       0.01142 0       0       0.01656 0.03013 0       0.10258 0.01126 0.08633 0       0.03506 0       0       0       0       0       0       0       0.02056 0.04772 0.00432 0       0      
M084197 0    pseu    525 Gm9089              0       0.01085 0       0       0       0       0       0       0       0.01229 0       0       0.02297 0       0.01612 0.08941 0       0.01562 0       0       0       0       0.01663 0       0       0       0.01841 0      
M082541 0    pseu    880 Gm9095              0       0       0       0       0       0       0       0       0.00504 0       0.00689 0       0       0       0.00961 0       0       0       0       0       0       0       0       0       0       0.00525 0.01098 0      
M081230 0    pseu    879 Gm9097              0       0       0       0       0       0       0       0       0       0       0       0.02083 0       0       0.00963 0.02136 0       0       0       0       0       0       0       0.00626 0       0.01052 0       0      
M084142 0    pseu    403 Gm9103              0.10327 0.0989  0.02547 0       0.03462 0       0       0.03248 0.06601 0       0.01505 0.04544 0.05986 0       0.04199 0       0       0       0       0       0       0       0       0.01366 0       0.03442 0.04797 0      
M081370 0    pseu   1397 Gm9105              0.02979 0.04076 0.04042 0.00848 0.04993 0.05251 0.00678 0.05623 0.02857 0       0.05645 0.09175 0.00863 0.22502 0.06662 0.02688 0.02478 0.00587 0       0       0       0.00729 0       0.18522 0.02195 0.03641 0.00692 0      
M080899 0    pseu   1404 Gm9109              0.02964 0       0       0       0       0       0       0.00932 0       0       0       0       0       0.01976 0       0       0       0       0       0       0       0       0       0.01961 0       0       0       0      
M079479 0    prot    417 Gm9112              0       0.01365 0       0       0       0       0.0454  0       0       0       0       0       0       14.3898 0       0       0       0       0       0       0       0       0       0       0       0       0       0      
M102169 0    pseu   1017 Gm9113              0       0       0       0       0       0       0       0       0       0       0       0       0       0       0       0       0       0.04033 0       0       0.02031 0.05007 0       0       0       0       0       0      
M101371 0    pseu    996 Gm9114              0       0       0       0.00396 0.02802 0       0       0       0       0       0       0       0       0       0       0.00943 0       0       0       0       0       0       0       0       0       0.00928 0       0      
M080845 0    pseu   1347 Gm9115              0.0309  0.10145 0.08383 0.04395 0.11393 0.01815 0.06325 0.3353  0.158   0.13414 0.599   0.06797 0.00895 0.19906 0.15702 0.04878 0.04283 0.00609 0.02959 0       0.01534 0.03024 0.00648 0.10627 0.03036 0.09955 0       0.2051 
M102933 0    pseu   1017 Gm9116              0       0       0       0       0       0       0       0       0       0       0       0       0       0       0       0       0       0       0       0       0       0       0       0       0       0       0       0      
M095822 0    prot   2323 Gm9117              0       0       0       0       0       0       0       0       0       0       0       0       0       0       0       0       0       0       0       0       0       0       0       0       0       0       0       0      
M083680 0    pseu    491 Gm9119              0       0       0       0       0       0       0       0       0       0       0       0       0       0.01883 0       0       0       0       0       0       0       0       0       0       0       0       0       0      
M101807 0    pseu    993 Gm9120              0.08382 0       0.00517 0.0159  0       0.01231 0.00953 0       0       0       0.03055 0.01844 0       0       0.00852 0       0       0       0       0       0       0       0       0.00554 0       0       0       0      
M104460 0    pseu   1070 Gm9121              0       0       0       0       0       0       0       0       0       0       0       0       0.02255 0       0       0       0       0       0       0       0       0.01903 0       0       0       0       0       0      
M104059 0    pseu   1091 Gm9124              0       0       0       0       0       0       0       0       0       0       0       0       0       0       0       0       0       0       0       0       0       0       0       0       0       0       0       0      
M094328 0    prot   2347 Gm9125              0       0       0       0       0       0       0       0       0       0       0       0       0       0       0       0       0       0       0       0       0       0       0       0       0       0       0       0      
M082783 0    pseu    412 Gm9126              0       0       0       0       0       0       0       0       0       0       0       0       0       0       0       0       0       0       0       0       0       0       0       0       0       0       0       0      
M101777 0    pseu    984 Gm9127              0       0       0       0.00802 0       0       0       0       0       0       0       0       0       0       0       0.01908 0       0       0       0       0       0       0       0       0       0       0       0      
M104338 0    pseu   1088 Gm9131              0       0       0       0       0       0       0       0       0       0       0       0       0       0.06798 0       0       0       0       0       0       0       0       0       0       0       0       0       0      
M084397 0    pseu    536 Gm9133              0       0       0       0       0       0       0       0.01221 0       0       0       0       0       0       0       0       0       0       0       0       0       0       0       0       0       0       0       0      
M104218 0    pseu    550 Gm9134              0.11351 0.07246 0.18665 0.05024 0.32977 0       0.03442 0.15472 0.20154 0.08213 0.23163 0.16646 0.04386 0.4707  0.13844 0.11948 0.04196 0       0       0.01501 0.01878 0.07406 0.01588 0.40039 0.09293 0.08407 0       0      
M098013 0    pseu    989 Gm9135              0       0       0       0       0       0       0       0       0       0       0       0       0       0       0       0       0       0       0       0       0       0       0       0       0       0.00935 0       0      
M103198 0    pseu    453 Gm9136              0       0       0       0       0       0.02699 0       0       0       0       0       0       0       0       0       0       0       0       0       0       0       0       0       0       0       0       0.02134 0      
M089893 0    pseu   1006 Gm9141              0       0       0       0       0       0       0       0       0       0       0       0       0       0.00919 0       0       0       0       0       0       0       0       0       0       0       0       0       0      
M099394 0    pseu    954 Gm9142              0.06544 0.00597 0       0.02069 0.01462 0.06408 0       0.00686 0       0       0.00636 0.01919 0       0.03877 0       0       0.03628 0       0.02089 0.00865 0       0       0       0       0       0.00485 0       0      
M080774 0    pseu    744 Gm9143              0       0.01531 0       0       0.0375  0.01643 0       0.14077 0.0298  0       0.01631 0.49221 0.01621 0       0.01137 0       0.01551 0       0.16073 0       0       0       0       0.16279 0       0.04972 0       0.37133
M073233 0    pseu   1263 Gm9144              0.04943 0.78891 0.76402 0.11251 0.08837 0.14521 0.85443 0.29541 0.80394 1.46127 0.54758 0.11598 2.21561 0.59297 0.82394 1.3156  0       0.35719 0.01578 0.36595 1.20217 1.31424 0.4425  0.52743 0.28327 0.06224 1.23969 0      
M098185 0    pseu   1005 Gm9146              0       0       0       0       0.01388 0       0       0       0       0       0       0       0       0       0.00842 0       0       0       0       0       0       0       0       0       0       0       0       0      
M098205 0    pseu   1006 Gm9149              0       0       0       0       0.01387 0       0.00941 0       0       0       0.00603 0       0       0       0       0       0       0       0       0       0.01027 0       0       0       0       0.0046  0       0.27462
M100324 0    pseu    462 Gm9156              0       0       0       0       0       0       0       0       0       0       0       0       0       0       0       0       0       0       0       0       0       0       0       0       0       0       0       0      
M081004 0    pseu    224 Gm9157              1.20769 0.66087 1.78731 1.86784 1.2457  1.74664 0.12678 1.4903  0.98972 0.05762 0.37916 0.65394 0.10769 0       0.22662 0.04191 0.05151 0       0       0       0.04611 0       0       0.27035 0       0.57797 0.08629 1.23334
M080796 0    pseu    565 Gm9159              0       0       0.01817 0.01397 0.02469 0.04328 0       0       0.00785 0       0.01074 0.22685 0       0       0       0       0       0       0       0       0       0       0       0       0       0.06547 0       0      
M098044 0    pseu    990 Gm9162              0.02102 0       0       0.00399 0.02819 0.03705 0       0       0       0       0       0.0185  0       0       0.00855 0.00948 0.01165 0       0       0       0       0       0       0       0       0.00467 0       0      
M082322 0    pseu   1013 Gm9164              0.1438  0.01686 0.00507 0.07793 0.09641 0.18104 0.33641 0       0.01313 0.04459 0.02994 0.2169  0.03572 0.02738 0.33408 0.18534 0.02278 0       0.01967 0.02444 0.09177 0.02011 0.02586 0.02174 0.02018 0.09129 0.03816 0.54545
M109326 0    pseu   2042 Gm9165              0       0.02788 0.02514 0.0116  0.0205  0.04191 0.02781 0.01603 0.04126 0.02212 0.00594 0.09864 0.00591 0.82407 0.00414 0.00919 0       0.00402 0       0       0       0.02992 0       0.01887 0.00501 0.00453 0       0      
M081689 0    pseu    559 Gm9166              0       0       0       0       0       0       0       0.01171 0.01586 0       0       0.03276 0       0       0       0       0       0       0       0       0.03695 0       0       0.0197  0       0       0       0      
M096102 0    pseu    961 Gm9167              0.02165 0       0       0.03286 0.01452 0.02545 0       0.00681 0       0       0       0       0       0       0       0       0       0       0       0.00859 0       0       0       0.00573 0       0.00481 0       0      
M098198 0    pseu    535 Gm9169              0.31117 0.2767  0.1535  0.16969 0.33902 0.29709 0       0.15905 0.15747 0.01206 0.21545 0.37647 0.11273 0.03456 0.04744 0       0.04313 0       0.07451 0       0       0       0.01632 0.24697 0.01911 0.60498 0.07226 0      
M104646 0    pseu    399 Gm9173              0.05215 0.09989 0.01286 0       0.03497 0       0.04745 0.19686 0.07779 0.01617 0.0152  0.18356 0       0.02317 0.04241 0.04706 0.02892 0.08223 0.04995 0.02069 0       0.02552 0.04377 0.19317 0       0       0.02422 0      
M058745 0    pseu    257 Gm9174              0.24291 0.08862 0.17975 0.03072 0.05429 0       0.03683 0.38204 0.36231 0       0.28327 0.07125 0       0       0.03292 0       0.0449  0       0.07755 0.03211 0       0       0       0.68549 0       0.12594 0       0      
M098064 0    pseu    984 Gm9192              0       0       0.01043 0       0       0       0       0       0       0       0       0.01861 0       0       0       0       0       0       0.02025 0       0.0105  0       0       0       0       0       0       0.28076
M109446 0    prot   8815 Gm9195              0       0.00388 0.00233 0       0       0       0.00107 0       0.04125 0.0022  0.00344 0.73532 0.09441 0.02203 0.23995 0.00106 0       0.00837 0       0       0.00586 0.00693 0       0       0.00232 0       0.00219 0      
M083595 0    pseu   1353 Gm9200              0.03076 0       0.00379 0.0175  0       0       0.11194 0.00968 0       0       0.00448 0.05413 0.13372 0.02733 0.13757 0.11795 0.01706 0       0       0.0061  0.0458  0.01505 0.00645 0.04476 0       0.05468 0.03572 0      
M104642 0    pseu   1114 Gm9207              0.13076 0.26577 0.17969 0.08149 0.13776 0.0878  0.16995 0.05288 0.22687 0.24909 0.46289 0.16437 0.16241 0.31539 0.55441 0.51404 0.01036 0.80993 0       0.14077 0.20398 0.20111 1.04257 0.36076 0.26611 0.06641 0.39042 0      
M080939 0    pseu    947 Gm9208              0       0       0       0       0       0       0.01    0       0       0       0       0       0       0       0       0       0       0       0       0       0       0       0       0       0       0       0       0      
M098016 0    pseu    974 Gm9211              0.04273 0.00585 0.00527 0.03242 0.01432 0.01255 0.01944 0       0.10015 0       0.07474 0.24439 0.01238 1.84158 0.0608  0.00964 0.02369 0       0       0       0       0.03137 0       0       0.05248 0.01424 0.00992 0      
M081560 0    pseu   2692 Gm9218              0       0       0       0       0       0       0       0       0       0       0       0.0068  0       0       0       0       0       0       0       0       0       0       0       0       0       0       0       0      
M101548 0    pseu   2542 Gm9220              0       0       0       0       0       0.00481 0       0       0       0       0       0       0       6.26696 0       0       0       0       0       0       0       0       0       0       0       0       0       0      
M083641 0    pseu    834 Gm9225              0       0       0       0       0       0       0.01135 0       0       0       0       0       0       0.01109 0       0       0       0       0       0       0       0       0       0       0       0       0       0      
M099951 0    pseu   3488 Gm9226              0       0       0       0       0       0       0       0       0       0       0       0       0       0       0       0       0       0       0       0       0       0       0       0       0       0       0       0      
M103665 0    pseu    565 Gm9227              0       0       0       0       0       0       0       0       0       0       0       0       0       0       0       0       0       0       0       0       0       0       0       0.00974 0       0       0       0      
M101901 0    pseu    531 Gm9230              0       0       0       0       0       0       0       0       0       0       0       0.03448 0       0.01741 0       0       0       0       0       0       0       0       0       0       0       0       0       0      
M105242 0    pseu    585 Gm9236              0       0       0       0       0       0       0       0       0       0       0       0       0       0       0       0       0       0       0       0       0       0       0       0       0       0       0       0      
M105599 0    pseu    328 Gm9238              0.06344 0.12151 0.0313  0.0361  0.08507 0.03728 0.08658 0.57873 0.10815 0.25576 0.03699 0       0.03677 0.33826 0.12897 0.20035 0       0.27508 0       0.05033 0.09447 0.15523 0.13312 0.30212 0       0.11277 0.02947 0      
M101195 0    pseu   2555 Gm9239              0       0       0       0       0       0       0       0       0       0       0       0       0       4.28458 0       0       0       0       0       0       0       0       0       0       0       0       0       0      
M108502 0    pseu    741 Gm9240              0       0       0       0       0       0       0       0.00883 0       0       0       0       0       0       0       0       0       0       0       0       0       0       0       0.14859 0       0       0       0      
M096156 0    prot   1073 Gm9242              0.03879 0.00531 0.00957 0.00368 0.06501 0.01139 0       0.0244  0.07025 0       0.07915 0.10239 0       0       0       0       0.01075 0       0.01857 0       0       0       0       0.05644 0       0.06464 0       0      
M049062 0    pseu   2127 Gm9244              0       0       0       0       0       0       0       0       0       0       0       0       0       0.03043 0       0       0       0       0       0       0       0       0       0       0       0       0       0      
M106420 0    pseu    982 Gm9245              0       0       0       0       0       0       0       0       0       0       0       0       0       0.07532 0       0       0       0       0       0       0.01052 0       0       0       0       0       0       0      
M082080 0    pseu   3489 Gm9246              0       0       0       0       0       0       0       0       0       0       0       0       0       0.00795 0       0       0.00331 0       0.00571 0       0       0       0       0       0       0       0       0      
M105749 0    pseu    626 Gm9251              0       0       0       0       0       0       0       0       0       0       0       0       0       0       0       0       0       0       0       0       0       0       0       0       0       0       0       0      
M091401 0    pseu   1601 Gm9252              0       0.00356 0       0.00247 0.00871 0.00764 0       0.00818 0       0.00806 0.00379 0.02287 0.00753 11.4346 0.03699 0       0       0       0       0       0       0       0       0.01375 0       0.01444 0.00604 0.17256
M105928 0    pseu   1419 Gm9256              0.01466 0.04012 0.05064 0.01113 0.05899 0.03446 0.02668 0.08303 0.15936 0.01364 0.0684  0.05161 0       0.00652 0.01192 0.05954 0       0       0       0.01745 0       0.00718 0       0.03104 0       0.00652 0       0      
M095254 0    prot    335 Gm9257              0       0.017   0       0       0       0       0       0       0.01324 0       0       0       0       0       0       0       0       0       0       0       0       0       0       0       0       0       0       0      
M106239 0    pseu   1378 Gm9260              0.0453  0.00826 0.0298  0.00573 0.19237 0.04436 0.05496 0.209   0.04827 0.11707 0.43584 0.05315 0.07002 0.50322 0.0614  0.04087 0       0.03571 0.01446 0.01198 0.04497 0.00739 0       0.12785 0.01484 0.02684 0.02104 0      
M080892 0    pseu    483 Gm9266              0       0       0       0       0       0       0       0       0       0       0       0       0       0       0       0       0       0       0       0       0       0       0       0.0114  0       0       0       0      
M091528 0    prot   2587 Gm9268              0       0       0       0       0       0       0       0       0       0       0       0       0       0       0       0       0       0       0       0       0       0       0       0       0       0       0       0      
M100721 0    pseu   2578 Gm9271              0.00807 0       0       0       0       0       0       0       0       0.00501 0       0       0       12.6315 0       0       0       0       0       0       0       0       0       0       0       0       0       0      
M106453 0    pseu    714 Gm9273              0       0.00797 0.17972 0.01106 0.01954 0.03425 0       0.0275  0       0       0       0       0       0.16834 0       0       0       0       0       0       0       0       0       0.03084 0       0       0       0      
M098095 0    pseu    983 Gm9274              0       0       0       0.00402 0.02839 0       0       0       0       0       0       0.03725 0       0.06584 0       0.00955 0       0       0       0       0       0       0       0       0       0       0       0      
M108438 0    pseu    552 Gm9278              0       0.03094 0       0.0286  0       0.11075 0.05145 0.33203 0.01607 0       0.02198 0.26537 0       0.01675 0.01533 0       0       0       0.03611 0       0       0       0       0.10971 0       0       0       0.50049
M096701 0    pseu   1007 Gm9285              0.06199 0.01696 0.01019 0.01568 0.01385 0.01214 0.0376  0.013   0.00881 0       0       0       0.47911 0.01836 0.03361 0.11187 0       0.17105 0       0.04098 0.12308 0.09101 0.06937 0.00547 0       0       0.09598 0      
M096618 0    pseu    832 Gm9286              0       0       0       0       0       0       0       0       0       0       0       0       0       0       0       0       0       0       0       0       0       0       0       0       0       0       0       0      
M044609 0    pseu    788 Gm9294              0.31689 0.14451 0.1433  0.07013 0.14164 0.35686 0.14415 1.46197 0.88341 0.09827 1.40117 1.30124 0       0       0.17179 0.14296 0       0       0.05058 0.03142 0       0.03877 0.01108 1.27853 0.03892 0.95057 0.06133 0      
M108381 0    pseu   1139 Gm9299              0       0.13997 0.12618 0.1005  0.13474 0.01073 0.01662 0.11494 0.10511 0.01133 0.07989 0       0.01059 0       0.08171 0.01648 0       0       0       0.00725 0       0.01788 0.00767 0.25618 0       0.01218 0       0      
M082793 0    pseu    213 Gm9308              0       0       0.0241  0       0       0.0574  0       0       0       0       0.02848 0.08596 0       0       0       0       0       0       0       0       0       0       0       0       0       0       0       0      
M081492 0    pseu   1267 Gm9311              0.11497 0.00899 0       0.00623 0.01101 0.29915 0       0.02067 0       0       0       0.10116 0       0       0       0.00741 0       0       0       0       0       0       0       0       0       0       0       0.21805
M096279 0    prot    335 Gm9312              0.74541 0.52688 0.42901 0.04713 0       0.69344 0       0       0.29119 0.13484 0.18109 0.3826  1.69224 0.1104  0.65663 0.64452 0       1.32218 0       0.02464 0.30832 2.55343 0.31281 0       0.33565 0       0.43276 0      
M106100 0    pseu   1527 Gm9314              0       0       0       0       0       0       0       0       0       0       0       0.01199 0       0       0       0       0       0       0       0       0       0       0       0       0       0       0       0      
M105073 0    pseu    861 Gm9317              0       0       0       0       0       0       0       0       0       0       0       0.02127 0       0       0       0       0       0       0       0       0       0       0       0       0       0       0       0      
M100865 0    pseu    472 Gm9320              0       0.07238 0.03262 0.01673 0.02956 0.05181 0       0.20802 0.18788 0       0.41129 0.65948 0.02555 0.01959 0       0       0.02445 0.01738 0.04223 0       0       0       0       0.22161 0       0.40164 0       0.58532
M099659 0    pseu    957 Gm9322              0       0       0       0       0       0       0       0       0       0       0       0       0       0       0       0       0       0       0       0       0       0       0       0       0       0       0       0      
M094430 0    prot    675 Gm933               0       0       0       0.00585 0       0       0       0       0.01971 0.02868 0.00899 0.02713 0.01787 0.49311 0.0752  0.13908 0       0.12152 0       0.01223 1.13234 2.08193 0       0.00816 1.57497 0       0       0      
M105221 0    pseu    729 Gm9332              0.02855 0       0       0       0       0.01677 0       0       0       0       0.00832 0.12559 0       0       0       0       0       0       0       0       0       0       0       0       0       0.01269 0       1.89485
M108702 0    pseu   1322 Gm9333              0.14167 0.09475 0.13977 0.04479 0.44325 0.03699 0.02148 0.63872 0.12745 0.00976 0.2891  0.34626 0       0.00699 0.0064  0.0071  0.07855 0       0.07538 0.02497 0       0       0       0.32899 0       0.13291 0.00731 0      
M098031 0    pseu    985 Gm9341              0.06338 0.00578 0       0.04408 0.02833 0.07448 0.03844 0.00665 0       0.00655 0.00616 0.09295 0       0       0.00859 0       0.02343 0       0       0       0       0       0       0.00559 0       0.02347 0       1.40238
M106619 0    pseu    603 Gm9353              0       0.61374 0.31495 0       0.09255 0.02028 0.0157  0.03257 0.13236 0.04281 0.02012 0.06073 0.06001 0.29133 0       0.46705 0       0       0.03305 0.43799 0.10277 0.15199 0.02896 0.00913 0.15257 0.04601 0.1122  0.91631
M109059 0    pseu    467 Gm9354              0.17824 0.12192 0       0.05916 0.26888 0.20945 0       1.58385 0.21837 0       0.22084 0.74496 0       0.0396  0       0.0201  0.07412 0.03513 0.3841  0       0       0       0       1.16709 0       0.46535 0       0      
M109526 0    pseu    803 Gm9357              0       0       0       0       0       0       0       0       0       0       0       0       0       0       0       0       0.01437 0       0       0       0       0       0       0       0       0       0       0      
M098199 0    pseu    926 Gm9358              0.08989 0.13527 0.61527 0.54987 0.1356  0.21126 0.05111 0.04241 0.03352 0.09756 0.02621 0.05932 0.22144 0.09985 0.7492  0.41565 0.02492 0.04429 0       0.01783 0.04462 0.02199 0.0943  0.11296 0.09935 0.0749  0.10437 0      
M091040 0    pseu   1220 Gm9359              0       0       0.00841 0       0       0       0.00776 0.04292 0       0       0.00497 0       0       0.02274 0       0       0       0       0       0       0       0       0       0.0361  0       0.01516 0       0      
M104799 0    pseu   1506 Gm9361              0       0       0.00341 0       0       0       0       0       0.00589 0.2828  0       0.01216 0.00801 0       0.02809 0.01247 0       0       0       0       0       0       0       0       0       0.00921 0       0      
M106059 0    pseu    459 Gm9364              0       0.04962 0.01118 0.0086  0.0304  0       0       0.01426 0.2415  0       0       0       0.02628 0.02014 0.0553  0       0       0.07148 0       0       0.0225  0.02219 0       0.05997 0.04454 0.01007 0       0      
M108744 0    pseu    545 Gm9367              0       0       0       0       0       0       0       0       0       0       0       0.0336  0       0       0       0       0       0       0.03657 0       0       0       0       0       0       0.01697 0       0      
M104670 0    pseu    732 Gm9369              0       0.00778 0.00701 0.01078 0.05718 0.05011 0       0.00894 0.01211 0.00882 0.00829 0.25014 0       0       0       0.01282 0       0       0       0       0       0       0       0.04513 0.01396 0.01895 0       0      
M090474 0    pseu    429 Gm9372              0       0       0       0       0       0       0       0       0       0       0       0.08536 0       0       0       0       0       0       0       0       0       0       0       0       0       0       0       0      
M108909 0    pseu    598 Gm9373              0       0       0.00858 0       0       0       0       0       0       0       0       0       0       0       0       0       0       0       0.03333 0       0       0       0       0       0       0       0       0      
M109221 0    pseu    902 Gm9375              0       0.00631 0       0       0.01547 0       0.06297 0       0.01966 0       0       0       0.01337 0       0       0       0       0       0       0       0       0       0       0.02441 0       0       0       0      
M092109 0    prot    728 Gm9376              0       0       0       0.01084 0       0       0       0       0       0       0       0       0       0.0127  0       0       0       0       0       0       0       0       0       0       0       0       0       0      
M108902 0    pseu    622 Gm9377              0       0       0       0       0       0       0       0       0       0       0       0.02944 0       0       0       0       0       0       0       0       0       0       0       0.00885 0       0       0       0      
M082507 0    pseu    470 Gm9378              0.1771  0       0.02184 0.0084  0       0.41622 0       0       0.03774 0       0.38723 0.62333 0       0.03934 0       0       0.07365 0       0.16962 0       0       0       0       0       0       0.03935 0       0.58781
M106009 0    pseu    645 Gm9379              0       0       0       0.00612 0       0       0       0       0       0       0.00941 0.08516 0       0       0       0       0.01789 0       0       0       0       0       0       0       0       0       0       0      
M098033 0    pseu   1011 Gm9381              0       0.0169  0       0.01952 0.0138  0       0       0       0       0       0       0.07244 0       0       0       0.00929 0.02283 0       0       0       0       0       0       0       0       0       0       0.27326
M080848 0    pseu    471 Gm9385              3.0485  6.57612 8.36938 1.79339 4.5025  1.9988  2.77352 9.31122 24.2314 1.41118 15.6495 0.93301 0.23048 1.06004 3.17941 1.73402 0.0245  0.26122 0.04231 0.82359 0.17544 0.43241 0.24102 19.6837 0.34725 10.5925 0.49248 0.58656
M071040 0    pseu    380 Gm9386              0       0.05993 0.01351 0.02077 0.18358 0.09652 0       0.70624 0       0.01698 0.01596 0.04819 0       0       0       0       0       0       0       0       0.05436 0       0       0.20283 0       0.0365  0       0      
M074236 0    pseu   1319 Gm9387              0.04733 0.09497 0.07783 0.00898 0.05289 0.04635 0.02871 0.03474 0.18489 0.03914 0.07819 0.08329 0.02743 0.06309 0.05773 0.0427  0       0       0       0.00626 0       0.00772 0.00662 0.05843 0.00775 0.00351 0.01466 0      
M087298 0    pseu    553 Gm9392              0.41393 0.46332 0.34342 0.19986 1.33715 0.55273 0.03424 1.26652 1.17063 0.11669 1.32741 0.66222 0       0.03344 0.0459  0.05093 0.16692 0       0.25228 0.04477 0.01868 0.03683 0.01579 0.98559 0.07394 0.29264 0.03495 1.49875
M106276 0    pseu    603 Gm9397              0       0.05665 0       0       0.13882 0.02028 0       0       0       0       0       0       0       0.23    0       0       0       0       0       0       0       0       0       0.00913 0       0       0       0      
M093669 0    pseu    638 Gm9399              0       0       0       0.00619 0       0       0       0       0       0       0       0       0       0       0       0       0       0       0       0       0       0       0       0       0       0       0       0      
M106313 0    pseu    387 Gm9402              0       0.08827 0.01326 0.10199 0.03605 0       0       0.05074 0.05729 0.03335 0.12541 0.14194 0       0       0       0       0       0       0       0       0       0       0       0.01423 0       0.44207 0       0      
M106499 0    pseu   2180 Gm9403              0.13364 0.30558 0.37672 0.41825 0.3136  0.22995 0.21277 0.15914 0.21763 0.34929 0.09462 0.37797 0.06639 0.04665 0.10867 0.13349 0.10056 0.03763 0.18285 0.04543 0.06633 0.07941 0.12017 0.12122 0.21101 0.15483 0.25271 0.38019
M105869 0    pseu   1504 Gm9408              0       0       0       0       0       0       0       0       0       0       0       0       0       0       0       0       0       0       0       0       0       0       0       0       0       0       0       0      
M105327 0    pseu    315 Gm9409              0       0.0723  0       0.01253 0       0       0       0.18702 0.08446 0.06146 0.01926 0.52315 0       0       0       0       0       0       0       0       0       0       0       0.36702 0       0.11743 0       1.75409
M104680 0    pseu   1320 Gm9415              0       0.01294 0.01167 0.00299 0       0       0       0       0       0       0       0.01387 0       0       0       0       0       0       0       0       0       0       0       0       0       0.00701 0       0      
M106089 0    pseu    566 Gm9419              0.1103  0.19113 0.09069 0.06276 0.1479  0.12961 0.08362 0.32381 0.22718 0.12541 0.17149 0.22645 0.08524 0.09801 0.17937 0.1161  0.02039 0.04348 0       0       0.073   0.08996 0       0.52525 0.07224 0.29409 0.01708 0.48811
M097966 0    pseu    996 Gm9423              0       0       0       0.0317  0       0       0       0       0       0       0       0.03677 0.01211 0       0.00849 0.00943 0.02317 0       0       0.00829 0       0       0       0       0       0       0       0      
M080073 0    pseu    650 Gm9427              0       0       0       0       0       0       0       0       0       0       0       0       0       0.02845 0       0       0       0       0       0       0       0       0       0       0       0       0       0      
M085706 0    pseu    767 Gm9428              0       0       0       0       0       0       0       0       0       0       0       0       0       0       0       0       0       0       0       0       0       0       0       0       0       0       0       0      
M083518 0    pseu    867 Gm9429              0.09601 0       0.01184 0       0       0.0141  0.02184 0.03775 0.04603 0.00744 0.02099 0.06336 0.06956 0.09598 0.39033 0.1191  0.01331 0       0       0       0       0       0.0705  1.35252 0.02358 0.14399 0       0      
M082458 0    pseu   1526 Gm9430              0       0       0       0       0       0.00801 0       0       0       0       0       0       0       0       0.01109 0       0       0       0       0       0       0       0       0.00361 0       0.00303 0       0      
M083468 0    pseu   1050 Gm9431              0.01982 0       0       0.02256 0.07972 0.01164 0       0.03117 0.00422 0       0.01156 0.12207 0       0.00881 0       0       0       0       0.01898 0       0       0       0       0.00524 0       0.06605 0.0092  0      
M083199 0    pseu    758 Gm9432              0.16472 0.04507 0.02031 0.03645 0.05522 0.09678 0       0.12953 0.05265 0       0.08003 0.04831 0       0       0       0       0       0       0       0       0       0       0       0.1961  0       0.0549  0       0      
M080818 0    pseu    812 Gm9434              0.02563 0.04207 0.02528 0.01458 0       0.01506 0.02332 0.08867 0.02184 0.01589 0.06724 0.0451  0       0       0.03126 0.02312 0       0       0       0       0       0       0       0.15594 0       0.02278 0       0      
M081763 0    pseu    876 Gm9435              0       0.0195  0.01758 0.00901 0.01593 0       0       0.08219 0       0       0.00693 0.20902 0       0.03166 0.00966 0       0.01317 0       0.02275 0       0       0       0       0.06913 0       0.01583 0       0.31538
M081614 0    pseu   1854 Gm9436              0       0       0       0.01277 0.02258 0.00659 0       0.03884 0.00239 0       0.00654 0.16789 0       0       0       0       0.00622 0       0.0215  0       0       0       0       0.10096 0       0.00998 0       0.29802
M081641 0    pseu    971 Gm9439              0.04286 0.11141 0.05286 0.04065 0.07184 0.02518 0       0       0       0       0       0.11314 0       0.01904 0       0       0.02377 0       0       0       0       0       0       0       0       0       0       0      
M083475 0    pseu    532 Gm9440              0       0       0       0       0       0       0       0       0       0       0       0       0       0.01738 0       0       0       0       0       0       0       0       0       0       0       0       0       0      
M104241 0    pseu    318 Gm9442              0.52351 5.29976 3.80923 1.63844 2.10593 0.76896 0.47628 0.98802 2.30064 1.42049 0.57232 0.80611 0.64481 0.75595 0.23945 0.38377 0.43541 0.28373 0.06267 0.2855  0.61713 1.2489  0.60413 1.02143 0.73934 2.28281 0.57747 2.60631
M100450 0    pseu    815 Gm9443              0       0       0       0.00484 0       0       0       0       0       0       0       0.02247 0       0       0       0       0.01416 0       0.04891 0       0       0       0       0       0       0       0       0      
M109204 0    pseu   1284 Gm9445              0       0       0.004   0       0       0       0       0       0       0       0       0       0       0.0144  0       0       0       0       0       0       0       0       0       0       0       0       0       0      
M108892 0    pseu   1010 Gm9449              0.0206  0.01127 0       0.03517 0.05525 0.01211 0       0.0324  0.00439 0.00639 0.01802 0       0       0       0.01675 0       0       0       0       0       0       0.01008 0       0.00545 0       0.0412  0.00957 0      
M099717 0    pseu    603 Gm9451              0.06902 0.02833 0.02554 0.01309 0.04627 0.0811  0       0       0       0       0       0.03037 0.12002 0.45999 0       0       0       0       0       0       0       0       0       0       0       0       0       0      
M095600 0    pseu    370 Gm9457              0       0.07694 0       0.02134 0       0       0       1.50373 0.11984 0       0.21315 0.24744 0       0       0       0       0       0.02217 0       0       0       0       0       2.12774 0       0.12497 0       0      
M086726 0    pseu    726 Gm9458              0       0       0       0       0       0       0       0       0       0       0       0       0       0.2165  0.12819 0       0       0       0       0       0.07114 0.01403 0       0.12891 0       0.01911 0       0      
M108392 0    pseu    600 Gm9463              0       0.00949 0       0       0       0       0       0       0       0       0       0       0       0       0       0       0       0       0       0       0.18936 0.03394 0       0       0       0       0       0      
M093795 0    prot    614 Gm9476              0       0       0       0       0       0       0       0       0       0       0       0       0       0       0       0       0       0       0       0       0       0       0       0       0       0       0       0      
M105529 0    pseu    615 Gm9480              0       0       0.00835 0.02567 0.09074 0.01988 0       0.03193 0.02884 0       0.00986 0.11909 0       0.01503 0       0       0.03752 0       0.03241 0       0       0       0       0.00895 0       0.06766 0       0      
M105006 0    othe   1158 Gm9484              0.14376 0.29009 0.22162 0.25224 0.28916 0.24284 0.10627 1.04572 0.4365  0.19504 0.57104 0.64829 0.15624 1.54896 0.09498 0.22699 0.03986 0       0       0.09978 0.16055 0.13191 0.19607 0.18541 0.22069 0.65484 0.26708 0      
M044424 0    prot    578 Gm9493              0.54004 0.65014 0.95019 0.27316 0.53104 0.74036 0.19653 1.72135 4.4493  0.16747 7.55701 1.39386 0.12521 0.14397 0.42449 0.32483 0.05989 0.07096 0.13793 0.22847 0.07148 0.24666 0.03022 3.22891 0.08843 2.51188 0.26754 0      
M107280 0    prot   2502 Gm9495              0       0.01821 0.01846 0.00789 0.00558 0.00977 0       0.00262 0       0.00258 0       0       0       0.63561 0       0       0       0       0       0       0       0       0       0       0       0       0       0      
M099946 0    pseu   1599 Gm9496              0       0       0       0       0       0       0       0       0       0       0       0       0       0       0       0       0       0       0       0       0       0       0       0.00344 0       0       0       0      
M106068 0    pseu    537 Gm9497              0.03875 0       0       0       0       0       0       0.09751 0       0       0.0113  0.06819 0       0       0       0       0.02149 0       0       0       0       0       0       0.03076 0       0       0       0.51447
M085686 0    pseu    290 Gm9498              0       0       0       0       0       0       0       0       0       0       0       0       0       0       0       0       0       0       0       0       0       0       0       0       0       0       0       0      
M097480 0    pseu    963 Gm9499              0       0       0       0       0       0       0       0       0       0       0       0       0       0.0384  0       0       0       0       0       0       0       0       0       0       0       0       0       0      
M105277 0    pseu    467 Gm9504              0.08912 0       0       0       0       0.02618 0       0       0       0       0       0.15683 0       0       0       0       0.04941 0       0       0       0       0       0       0.01179 0       0       0       0      
M081086 0    pseu    319 Gm9506              0       0.0357  0.01609 0.01237 0       0       0       0.6361  0       0       0.03804 0.0574  0       0       0       0       0       0       0.06248 0       0       0       0       0.55226 0       0.02899 0       0      
M094913 0    prot    878 Gm9507              0.0474  0.03242 0       0       0.04767 0.02785 0       0       0       0.00735 0.03455 0       0       0       0       0       0       0       0       0       0       0       0       0       0       21.5969 0.02202 0      
M105872 0    pseu    639 Gm9515              0       0       0       0       0.02183 0       0       0       0.00694 0       0.01899 0.05731 0.43415 0.30385 0       0       0       0.35942 0.06238 0       2.05283 5.01996 0       0       0.03199 0       0       0      
M081280 0    pseu    423 Gm9516              0       0       0       0       0       0       0       0       0       0       0       0       0       0       0       0       0.02728 0       0       0       0       0       0       0       0       0       0       0      
M104103 0    pseu    873 Gm9517              0.04767 0.11087 0.1999  0.0633  0.14383 0.02801 0       0.0075  0.13713 0.03696 0.0139  0       0.06908 0.03177 0.07753 0.10753 0       0       0.04566 0.00945 0.01183 0.01166 0       0.03153 0.03513 0.01059 0.09964 0      
M108654 0    pseu   1332 Gm9519              0       0       0       0       0       0       0       0       0       0       0       0       0.00906 0       0       0       0       0       0       0       0       0       0       0       0       0       0       0      
M108798 0    pseu   1515 Gm9521              0       0       0       0.00261 0.00921 0       0       0       0       0       0       0.22963 0       0       0       0       0       0       0.05262 0       0       0       0       0       0       0.01221 0       0.18236
M098021 0    pseu    930 Gm9522              0.20138 0.63671 0.08831 0.27588 0.85511 0.42069 0.39697 1.8722  0.54828 0.05551 0.44358 0.53159 1.10241 0.24854 1.55563 0.05047 0.11166 0.14112 0       0.02662 1.09952 0.31754 0.47888 0.30191 1.49485 2.65494 0.19746 1.48532
M106181 0    pseu   1158 Gm9523              0.05391 0.16717 0.1773  0.20452 0.15663 0.20061 0.04087 0.64439 0.291   0.05573 0.10478 0.1265  0.01042 0.00798 0.09498 0.04864 0.00996 0       0.01721 0       0       0.00879 0.00754 0.5705  0.03531 0.1677  0.00835 0      
M096578 0    pseu    577 Gm9529              0.18032 0.00987 0.03558 0.17786 0.4836  0.06357 0       0.15882 0       0       0.02103 0.1904  0       0.01602 0       0       0.13998 0       0.03454 0       0       0       0       0.54386 0       0.04007 0       0      
M096950 0    othe   3274 Gm9530              0.05085 0.13739 0.11758 0.05305 0.14063 0.02988 0.02313 0.04398 0.53901 0.11038 0.18344 0.21811 0.40525 2.10955 0.14471 0.16057 0.01762 0.08268 0.00609 0.121   0.4606  0.2706  0.21604 0.05381 0.31222 0.60022 0.11513 0.16877
M079225 0    pseu   1079 Gm9531              0.69429 0.67015 1.17497 0.28168 0.62066 0.82718 0.03509 0.28512 1.62318 0.05981 3.82325 0.71273 0.02236 0.17995 0.16466 0.0783  0.02139 0.0076  0.05541 0.03825 0.02872 0.03775 0.02428 1.44904 0.01895 0.48423 0.07166 0      
M099385 0    pseu    477 Gm9540              0       0       0       0       0       0.02563 0       0.02745 0       0       0.01272 0.07677 0       0       0       0       0       0       0       0       0       0       0       0       0       0       0       0      
M102043 0    pseu    501 Gm9541              0       0       0       0       0       0       0       0       0       0       0       0       0       0       0       0       0       0       0       0       0       0       0       0       0       0       0       0      
M090265 0    pseu    861 Gm9550              0       0       0       0       0       0       0       0       0       0       0       0       0       0       0.01965 0       0       0       0       0       0       0       0       0       0       0       0       0      
M100044 0    pseu    995 Gm9553              0       0       0       0       0       0       0       0       0.00446 0       0.01219 0       0.15759 0       0       0       0       0       0       0       0       0.02047 0       0.00553 0       0.02788 0       0      
M107220 0    pseu    582 Gm9555              0       0       0       0       0       0       0       0       0       0       0.05212 0.03146 0       0.07943 0       0       0       0       0       0       0       0       0       0       0.01756 0.01589 0       0      
M098225 0    pseu    939 Gm9556              0       0       0       0       0       0.01302 0       0.06971 0.04722 0       0       0       0       0.17724 0       0       0       0       0       0       0       0       0       0.00586 0       0.00985 0       0      
M108134 0    pseu   1199 Gm9560              0       0       0       0       0       0       0       0       0       0       0       0       0       0       0       0       0.00962 0       0       0       0       0       0       0       0       0       0       0      
M098203 0    pseu   1006 Gm9568              0.08274 0       0.0051  0.10986 0.24963 0.07292 0.02823 0.02603 0.02204 0.0449  0.03618 0.09101 0.01199 0.00919 0.10092 0.04666 0.02294 0.00815 0       0.0082  0       0.01012 0       0.01642 0       0.09192 0       0.27462
M099536 0    pseu    786 Gm9569              0       0       0       0       0       0       0       0       0       0       0       0       0       0       0       0       0       0       0       0       0       0       0       0.007   0       0       0       0      
M090588 0    prot   5228 Gm9573              0       0       0.01669 0       0       0       0       0.00125 0.00085 0       2.18736 0.23466 0       0.08666 0.00971 0       0.36636 0.07217 0       0       0       0       0       0.00105 0       0.00088 0       0      
M073980 0    pseu    841 Gm9574              0       0       0       0       0       0.02908 0       0       0       0.01535 0.09378 0.28304 0       0       0       0       0.12348 0       0       0       0.19651 0.02422 0       0       0       0       0       0.657  
M083692 0    pseu   1338 Gm9575              0.21774 0.14468 0.23784 0.0885  0.15641 0.20103 0.04245 0.79252 0.26511 0.02411 0.36726 0.23264 0       0.02073 0.08853 0.05613 0.02587 0       0       0.02467 0.01544 0.01522 0.02611 0.43615 0.00764 0.0622  0.01445 0      
M092269 0    pseu   2619 Gm9577              0       0       0       0       0       0       0       0       0       0       0       0.01398 0       0.0353  0       0       0.00441 0       0       0       0       0       0       0       0       0       0       0      
M098125 0    pseu    752 Gm9578              0       0       0       0       0       0       0       0       0       0       0       0       0       0       0       0       0       0       0       0       0       0       0       0       0       0       0       0      
M091911 0    pseu    451 Gm9587              0       0       0       0       0       0       0       0       0       0       0       0       0       0       0       0       0       0       0       0       0       0       0       0       0       0       0       0      
M090736 0    pseu    466 Gm9593              0       0       0       0       0       0       0       0       0       0       0       0       0       0       0       0       0       0       0       0       0       0       0       0       0       0       0       0      
M090788 0    pseu    598 Gm9597              0       0       0       0       0       0       0       0       0       0       0       0       0       1.48429 0       0       0       0       0       0       0       0       0       0       0       0       0       0      
M083861 0    pseu    480 Gm9599              0       0       0       0       0       0       0       0       0       0       0       0       0       0       0       0       0       0       0       0       0       0       0       0       0       0       0       0      
M090539 0    prot   2060 Gm9602              0       0       0       0       0       0       0.00919 0       0.00861 0       0       0       0       0.55655 0       0       0       0       0       0       0       0       0       0       0       0       0       0      
M096470 0    prot   2058 Gm9603              0       0       0       0       0       0       0       0       0       0       0       0       0       0       0       0       0       0       0       0       0       0       0       0       0       0       0       0      
M095371 0    prot   1407 Gm9611              0       0       0       0       0       0       0       0       0       0       0       0       0       0.05914 0       0       0       0       0       0       0       0       0       0       0       0       0       0      
M092409 0    pseu    195 Gm9613              0       0       0.13161 0.04048 0       0       0       0.30211 0.04548 0       0.31111 0.0939  0       0       0       0       0       0       0       0       0       0       0       0.05647 0       0.02371 0       0      
M098171 0    pseu   1002 Gm9621              0.02077 0       0       0.01576 0       0.0244  0       0       0       0       0       0.03655 0       0       0.00844 0       0       0       0       0       0       0       0       0       0       0.00461 0       0      
M097906 0    pseu    954 Gm9625              0.74163 1.13993 1.26974 0.49236 6.3763  0.55109 11.5995 1.6124  3.73679 49.6562 5.30351 12.3412 80.8159 35.0645 52.3148 71.8929 0.2177  38.2522 3.59331 35.0899 13.2412 53.6173 28.5499 2.03132 19.3192 2.96135 54.9305 6.66057
M095874 0    pseu    401 Gm9630              0       0       0       0       0       0       0       0       0       0       0       0.04566 0       0.04611 0       0       0       0       0       0       0       0       0       0       0       0       0       0      
M106314 0    pseu    642 Gm9632              0       0       0       0       0       0       0       0       0       0       0       0.05704 0       0       0       0       0       0       0       0       0       0       0       0       0       0       0       0      
M093814 0    prot    872 Gm9637              0       0       0       0       0       0       0       0       0       0       0       0       0.01383 0.83764 0       0       0       0       0       0       0       0       0       0       0       0       0       0      
M106421 0    pseu    791 Gm9645              0.05262 0.05039 0.02596 0.02495 0.03528 0.01546 0.02393 0.00828 0.05045 0.03263 0.03835 0.39352 0.0305  0.01169 0.08557 0       0.04376 0       0.0252  0.0313  0.01306 0       0       0.00696 0.01292 0.11106 0       1.0478 
M098002 0    pseu   1011 Gm9658              0.06175 0.05632 0.04062 0.10932 0.1794  0.19349 0.07491 0.0518  0.00439 0.00638 0.024   0.05433 0       0.00915 0.06695 0.08357 0.02283 0       0       0.00816 0       0       0       0       0       0.09147 0       0.81979
M082383 0    pseu    538 Gm9670              0.54151 1.60862 1.31659 1.21789 1.47817 0.61359 0.21114 0.53533 1.06316 0.58773 0.33829 1.22522 0.38113 0       0.58185 0.62817 0.08579 0.45738 0.33341 0.64432 0.30718 0.79498 0.71418 0.28652 0.152   0.80787 0.84434 1.02702
M091808 0    pseu    544 Gm9671              0       0       0       0       0       0       0       0       0       0       0       0       0       0       0       0       0       0       0       0       0       0       0       0       0       0       0       0      
M091990 0    pseu    422 Gm9672              0       0       0       0       0       0       0       0       0       0       0       0       0       0       0       0       0       0       0       0       0       0       0       0       0       0       0       0      
M082600 0    pseu    780 Gm9673              0       0.0219  0       0       0.03577 0       0       0       0.00568 0       0.01556 0.30517 0       0       0       0       0.01479 0       0       0       0       0       0       0       0       0       0       0.35419
M106456 0    pseu   1146 Gm9678              0       0       0       0       0       0       0       0       0       0.01126 0       0       0       0       0       0       0       0       0       0       0       0       0       0       0       0       0       0      
M105035 0    pseu    555 Gm9682              0.03749 0       0.0185  0       0.02514 0.02203 0       0       0       0.01163 0       0       0       0.19991 0       0       0       0       0       0       0.13027 0       0       0       0.05525 0       0       0      
M101199 0    pseu    601 Gm9687              0       0       0.23913 0       0.02321 0       0       0       0.00738 0       0.02019 0.12187 0       0.01538 0       0       0       0       0       0       0       0       0       0       0       0.07693 0       0.45968
M102833 0    othe   1188 Gm9694              0.05255 0.09585 0.09937 0.07642 0.1879  0.10292 0.0239  0.02755 0.05598 0.02173 0.01021 0.10789 0.01015 2.06242 0.02136 0.02371 0.0777  0       0       0.03474 0.05217 0.05143 0       0.06488 0.04302 0.03503 0.10576 0      
M070465 0    pseu   3045 Gm9696              0       0       0       0.00259 0       0       0       0       0.01602 0       0.10958 0       0       0.00911 0.60571 0.00925 0       0.04849 0       0       0       0       0       0       0       2.09399 0       0      
M086936 0    pseu    996 Gm9697              0       0       0       0       0       0       0       0       0       0       0.01218 0       0       0       0       0       0       0       0       0       0       0       0       0       0       0       0       0      
M104489 0    pseu   1614 Gm9700              0       0.01058 0.01272 0       0       0       0       0       0       0       0       0       0       0       0       0       0       0       0       0       0       0       0       0       0       0       0       0      
M063001 0    pseu    426 Gm9701              0.04885 0.0401  0.0482  0.04633 0.131   0.1722  0       0.33804 0.11449 0.01515 0.09969 0.73069 0       0       0       0       0.05417 0       0.14035 0       0       0       0       0.34893 0       0.26049 0       0.64852
M082741 0    pseu    342 Gm9703              0.06085 0.14983 0.42023 0.10387 0.16318 0.03575 0       0.84213 0.81678 0       0.51442 0.91016 0.03527 0.02703 0.02474 0       0.03374 0       0.11655 0       0       0       0       0.90146 0       0.77063 0       2.42341
M106188 0    pseu    498 Gm9710              0.04179 0       0.01031 0       0       0.07365 0       0       0       0       0.02436 0       0       0       0       0       0.02317 0       0.24012 0       0       0       0       0       0       0       0       0      
M108874 0    pseu    326 Gm9711              0       0.24451 0.23617 0.04843 0.0428  0.0375  0.14519 0.60236 0.16321 0.15836 0       0.22467 0.111   0.48215 0.49309 0.05759 0       0.10064 0       0.12659 0       0.15619 0.10715 0.60795 0       0.01418 0.02965 0      
M090001 0    pseu    542 Gm9719              0       0       0       0.01457 0.05148 0.02256 0       0       0       0.01191 0.01119 0.23648 0       0       0       0.01732 0.04258 0       0.18386 0       0       0       0       0       0       0.05972 0       0      
M102546 0    pseu    801 Gm9722              0.02598 0.01422 0.00641 0.00493 0.05225 0.03053 0       0.01634 0.01107 0       0.00757 0.06858 0       0       0       0       0       0       0       0       0       0       0       0.02749 0       0.08082 0       0      
M102149 0    pseu    456 Gm9723              0       0       0       0       0       0       0       0       0       0       0       0.04015 0       0       0       0       0       0       0       0       0       0       0       0       0       0       0       0      
M037982 0    othe   2856 Gm9725              0.03643 0.05582 0.03235 0.03317 0.0342  0.02997 0.00994 0.00917 0.06676 0.04971 0.01699 0.10258 0.03801 0.63452 0.08591 0.03616 0.04848 0.0517  0.02791 0.15027 0.03978 0.11766 0.1009  0.05205 0.03579 0.08904 0.05753 1.06406
M089628 0    pseu    554 Gm9727              0       0.16444 0.16677 0.10687 0.10074 0.06621 0       0.29538 0.27212 0.05824 0.62418 0.23136 0       0.05007 0.06109 0.01695 0       0       0       0.0149  0       0.01838 0       0.3975  0       0.12519 0       0      
M106248 0    pseu   1054 Gm9728              0.01974 0       0       0.00374 0.01324 0       0       0       0       0       0       0.06949 0.01144 0.00877 0       0       0.01095 0       0       0       0       0       0       0       0       0.00439 0       0      
M105005 0    pseu    264 Gm9729              0       0       0       0       0       0.09262 0       0.04959 0       0       0       0       0.04569 0       0       0       0       0       0       0       0       0       0       0       0       0       0       0      
M090440 0    prot   1462 Gm9732              0.2562  0.03116 0.00702 0       0       0.05018 0       0       0       0.01766 0       0       0       1.51779 0       0       0       0       0       0       0       0       0       0.02259 0       0       0       0      
M091053 0    prot    587 Gm9742              0       0       0       0       0       0       0       0       0       0       0.02067 0       0       0.26777 0.01441 0       0       0       0       0       0       0       0       0.00938 0       0       0       0      
M022591 0    prot   2821 Gm9747              0       0.00605 0.01092 0.00979 0.01978 0       0.01678 0.01392 0.01729 0.00686 0       0       0.0171  0       0.21594 0.07321 0       0       0       0.02341 0       0.01083 0.0031  0.01366 0.01449 0.01475 0       1.66486
M102774 0    othe    781 Gm9748              0.07993 0.08748 0.24974 0.18194 0.35728 0.12524 0.01212 0       0       0       0       0       0       13.0223 0       0       0       0       0       0       0       0       0       0       0       0       0       0      
M024658 0    othe   2011 Gm9750              0.16556 0.41336 0.30373 0.14721 0.14569 0.15807 0.00471 0.02278 0.07937 0.00321 0.04827 0.02732 0.01799 0.10115 0.04207 0.02801 0.04016 0.16315 0       0.0041  0.02054 0.0557  0.00868 0.01095 0.0305  1.40254 0.18744 0      
M025450 0    othe   2657 Gm9752              0.98682 0.00857 0.01352 0.02674 0.01575 1.35287 0.15676 0       0.02503 0       0.32422 1.83999 0       0.0174  0.04776 0.0106  0.39952 0       0.28504 0.00311 0       0.01533 0       0.00829 0       0.01914 0.00364 2.18353
M029360 0    othe   3001 Gm9754              0.39525 1.25219 0.23603 0.48008 0.38587 0.61519 0.35644 0.00436 0       0.09461 0.06671 0.04271 0.08038 0.34506 0.24245 0.10636 0.07305 0.22413 0.00664 0.07701 0.09293 0.1527  0.50922 0.00917 0.02725 0.1248  0.18035 2.30147
M033219 0    prot   1279 Gm9758              0       0       0.00401 0.00309 0       0       0.0148  0       0       0       0.06641 0       0       2.80484 0       0       0       0       0       0       0       0       0       0       0       0       0       0      
M034437 0    pseu    491 Gm9761              0.50858 2.27283 2.82251 0.45018 1.36393 0.39842 0.38559 0.61324 6.3755  0.21028 5.57238 0.59667 0.02457 0.16948 0.70647 0.19119 0.047   0.10023 0.04059 0.11767 0       0.06222 0       1.794   0.20819 2.90987 0.05905 0      
M039098 0    prot   1192 Gm9767              0.05237 0.08598 0.17224 0.25166 0.30432 0.01026 0       0       0.02976 0       0       0       0.12143 0.07757 0.04259 0       0       0.12386 0       0       0       0.01709 1.1868  0       0.08576 0       0.02432 0      
M108391 0    othe   2860 Gm9768              0.48749 0.26677 0.65506 0.23462 0.20001 0.43605 0.05296 0.20827 0.13023 0.088   0.03394 0.04482 0.20243 0.46553 0.03254 0.15427 0.03631 0.2237  0       0.06349 0.02167 0.12462 0.20152 0.0847  0.11795 0.07275 0.04731 2.31834
M040078 0    pseu    479 Gm9769              3.25825 6.05026 6.00075 0.99709 10.4566 3.29272 1.26479 4.63251 10.9044 1.22595 13.4757 5.19875 0.10072 3.28141 0.68885 0.19598 0.09635 0       0.04161 0.77537 0.15094 0.23386 0.21877 6.4593  0.53352 6.24547 0.26231 0      
M040540 0    pseu    808 Gm9770              0.15452 0.44394 0.5082  0.21006 0.51801 0.22698 0.93724 0.45366 2.24442 0.83059 0.78836 0.58919 1.04495 0.57215 2.27218 2.27719 1.18524 0.45682 0       0.24515 0.71586 0.97044 0.81056 0.74949 1.18921 0.23462 0.51435 0      
M106486 0    pseu   1136 Gm9771              0       0       0.00452 0.03822 0       0       0       0.00576 0       0       0.00534 0       0       0       0       0.00826 0       0       0       0       0       0       0       0.02908 0       0.00407 0       0      
M040775 0    prot    404 Gm9772              0.20603 0       0       0       0       0.30263 0       0       0       0       0.03003 0.13597 0       0       0       0       0       0       0.04933 0       0       0       0       0       0       0       0       0      
M042857 0    prot   2979 Gm9776              1.5717  1.22512 1.24227 1.39256 1.41438 1.72377 0.48935 0.19336 1.93641 0.91413 0.98768 1.74559 0.99198 0.36313 1.67562 0.96113 0.36021 0.45156 0.16726 0.37402 0.27391 0.84776 0.76508 0.68563 1.15638 0.76985 0.55803 1.29834
M043661 0    pseu   1014 Gm9785              0.80036 0.00562 0.02531 0.00779 0.04128 0.51848 0.01867 0       0.03061 0       0.06581 0.18058 0.05948 0.32826 0.00834 0       0.02276 0       0.01966 0       0.08149 0       0.00861 0       0.02016 0.00912 0.00953 0.27245
M044065 0    pseu    905 Gm9788              0       0       0       0       0       0       0       0       0       0       0       0.02023 0       0       0       0       0       0       0       0       0       0       0       0       0.0113  0       0       0      
M044330 0    pseu    287 Gm9790              0.65256 1.6466  2.09246 0.34383 1.5556  0.68161 0.95651 2.53159 1.96206 0.26981 8.09585 0.38279 0.08405 0.25772 0.44218 0.19626 0.0402  0.02858 0.06944 0.2013  0.03599 0.35482 0       4.73805 0.07123 1.6594  0.03368 0.96261
M044434 0    pseu    446 Gm9791              0.3266  0.33192 0.60995 0.11505 0.18769 0.68534 1.06123 0.04403 0.84504 1.5771  0.93855 0.28738 5.30066 2.38402 5.52017 3.85187 0.02587 7.31966 0       3.16442 1.55164 4.52085 10.6513 1.18501 2.42948 0.13477 1.75531 0.61944
M107176 0    pseu    422 Gm9794              4.93113 5.90953 9.06143 2.02969 6.71142 4.25898 2.93854 6.06481 51.9571 2.24787 70.2403 33.4532 0.3144  1.51176 2.98723 1.95761 0.79291 0.23324 2.5031  1.1148  0.12238 0.84459 0.08277 30.2664 0.60558 23.1298 1.19095 9.81998
M045048 0    pseu    940 Gm9795              0       0.02423 0.0273  0.0042  0.01484 0.01301 0.01007 0.00696 0.03774 0.00686 0.01291 0       0       2.20327 0.018   0       0       0       0.0212  0       0       0       0       0.03514 0       0       0       0      
M045075 0    othe   2249 Gm9796              0.46264 0.30633 0.85128 0.66692 0.26675 0.42948 0.21466 0.39582 0.19715 0.21807 0.09441 0.15469 0.2038  0.185   0.25205 0.28384 0.03078 0.03647 0.01772 0.09175 0.06889 0.07697 0.33004 0.07099 0.26817 0.20148 0.22347 0.12284
M045799 0    pseu    912 Gm9800              1.48312 7.60403 9.09493 8.44827 5.06365 1.75621 13.8567 1.49287 22.0531 69.2856 48.2601 58.1433 381.874 15.4706 76.237  141.658 19.5594 254.042 5.46336 22.0634 125.271 177.918 129.618 13.214  165     44.2047 221.596 31.8073
M045813 0    othe   2992 Gm9801              0.61899 1.608   2.37769 1.01581 3.27345 1.23409 0.1139  0.00656 0.08002 0.01941 0.00811 0.07956 0.12497 0.0958  0.22904 0.05961 0       0       0.00666 0       0.00345 0       0.06421 0.01288 0.06491 0.00309 0.00646 0      
M045886 0    prot    515 Gm9803              0.6465  1.62518 2.24248 0.28358 0.92109 0.52229 4.06217 0.82615 2.11797 5.71379 1.15442 0.39109 5.33993 7.14535 2.75992 4.86697 0.11202 1.7679  0.0387  5.52898 5.45522 7.57324 2.93343 1.69971 1.48866 0.75417 2.13944 1.60933
M045946 0    prot    560 Gm9804              0.70603 0       1.16404 0.42996 0.09966 1.15715 0       0       0       0       0       0       0       0       0       0       0       0       0       0       0       0       0       0       0       0       0       0      
M046088 0    prot    170 Gm9805              0.24482 0       0       0       0.08207 0.21576 0       0       0       0       0       0.10771 0       9.89851 0       0       0       0       0       0       0       0       0       0       0       0       0       0      
M046388 0    pseu    549 Gm9806              0       0       0       0.00719 0.02541 0       0.03449 0       0.04846 0.21158 0.01105 0.20011 0.02197 8.92588 0.01541 0.0513  0.02102 0.08964 0       0.0902  0.03763 0.0371  0.04772 0.01003 0.0931  0       0       0.50322
M046747 0    pseu    965 Gm9812              0.17251 0.35401 0.38296 0.14316 0.20241 0.16471 0.78476 0.56299 0.29866 0.6219  0.15088 0.20872 4.29971 6.48648 0.5085  1.12846 0.04783 2.09098 0.04131 0.24803 0.54587 0.82311 12.325  0.15404 0.82625 0.51748 0.87135 2.5766 
M085783 0    pseu   1413 Gm9816              0.50072 1.7488  2.34299 0.22627 0.58256 0.57974 0.67663 0.24089 2.52921 1.2011  1.60145 1.60685 1.60481 0.88336 2.10164 1.77388 0.04899 0.30186 0.0141  0.53738 0.41666 0.59097 0.73543 0.5143  0.43406 0.1767  0.64981 0.19552
M047061 0    prot   2530 Gm9817              0.01645 0.01125 0.01826 0.01092 0.04412 0.01933 0       0.00259 0.01928 0.00765 0.0048  0.00724 0.08581 0.13887 0.00334 0       0.01824 0       0       0       0.00817 0.02013 0       0       0       0.00366 0.00382 0.21839
M047189 0    pseu    253 Gm9818              0       0       0       0       0       0       0       0       0       0       0       0       0       9.20932 0       0       0       0       0       0       0       0       0       0       0       0       0       0      
M095332 0    prot   1952 Gm9821              0.95945 0.01458 0.01578 0.00202 0.01429 0.73284 0.0097  0.03018 0.02044 0       0.76143 1.01307 0       0.00474 0.03467 0.00481 0.36648 0       0.13273 0       0       0.00522 0       0.00564 0       0       0.01981 1.98144
M048316 0    pseu    325 Gm9823              0       0.03504 0.03159 0.06073 0.04293 0       0       0.04028 0       0.11913 0       0       0.07423 0.08535 0.02603 0       0       0.90858 0       0       0       0.03133 0       0.06776 0       0.02845 0.05948 7.65052
M095478 0    pseu    563 Gm9824              0.73923 3.87331 4.81369 0.40663 0.44606 0.67321 1.89995 2.67407 5.11913 7.26687 3.92228 0.87811 11.5047 14.0905 3.54648 2.43444 0.14346 1.06355 0       10.4963 2.58679 3.31004 5.9871  1.57435 1.28912 0.14783 2.64372 0      
M096403 0    pseu    842 Gm9825              0.29657 2.67778 3.304   0.26252 11.5658 0.27589 0.83194 0.43534 1.89049 0.58246 1.60671 6.13243 4.61267 0.39531 5.1647  1.24871 2.45291 6.63403 0.14202 0.33327 6.41564 0.85869 6.02562 1.17691 0.58274 0.30203 1.05603 0.98433
M048538 0    pseu   1298 Gm9826              0.01603 0.21055 0.21354 0.02129 0.07524 0.03768 0.06564 0.17146 0.51581 1.12854 0.41597 0.02821 0.64118 0.12822 0.23465 0.39055 0       0.01896 0       7.71293 0.5809  1.12189 0.08073 0.05514 0.063   0.01069 0.3872  0      
M048603 0    othe   2553 Gm9828              1.64649 0.7538  1.40131 2.59587 1.65039 1.87731 0.11865 0.32049 0.63739 0.25024 0.26852 0.63831 0.11339 8.13766 0.17232 0.16547 0.13107 0.151   0.09368 0.13255 0.09305 0.21141 0.24627 0.22211 0.19219 0.3749  0.27257 3.89568
M083041 0    pseu    426 Gm9835              0.04885 0       0.06024 0       0       0.0574  0.08888 0.06146 0.31225 0.01515 0.32754 0.08596 0       0.0217  0.11916 0.37462 0.02709 0       0       0.01937 0       0.0239  0       0.25847 0.14397 0.16281 0.47644 0      
M081071 0    pseu    215 Gm9836              0.09679 0.58261 0.66846 0.03672 0.19468 0.05687 0.22014 0.45667 1.36112 0.09004 0.53612 0.08516 0.0561  0.043   0.11805 0.13099 0.05367 0       0       0.03839 0       0.04736 0       0.58894 0       0.08602 0.04495 10.2798
M049427 0    prot    730 Gm9837              0.05701 0       0       0       0.01911 0.0335  0.01297 0       0       0       0.04986 0       0       6.82674 0       0       0.12645 0       0.08191 0       0       0       0       0       0       0       0       0      
M102865 0    othe   1436 Gm9839              0.02898 0       0       0       0       0.01703 0       0       0       0       0.00422 0       0       3.84386 0       0       0       0       0       0       0       0       0       0       0       0       0       0      
M049832 0    pseu    326 Gm9840              0.95749 2.21808 3.08597 0.79911 0.55636 0.71258 4.90729 1.36535 5.91647 5.5821  4.00098 1.5165  0.62898 1.61661 4.69737 3.74352 0.03539 2.03803 0.06114 1.49371 0.3802  1.15578 2.83939 2.55002 1.97545 1.51762 1.00801 1.6949 
M091955 0    prot    484 Gm9844              0.21497 3.27032 6.15086 0.81553 2.88261 0.10105 0.2347  0.75735 6.59597 0.50665 8.1849  1.62674 1.34573 5.0814  1.53827 1.9008  0       1.96587 0       0.15347 0.59753 2.08296 0.55931 2.92329 1.20385 1.77691 2.93545 0      
M050533 0    pseu    597 Gm9845              0       0.02861 0.06878 0.01983 0       0.02048 0.20613 0.04386 0.24509 0.16214 0.18291 0.03067 0.04041 0.01549 0.2976  0.20442 0       0.01374 0       0.08295 0       0       0.02925 0.03689 0.11986 0.00775 0       0      
M051002 0    pseu    258 Gm9848              0       0       0       0       0       0       0       0       0       0       0       0       0       0       0       0       0       0       0       0       0       0       0       0       0.07924 0       0       0      
M084855 0    pseu    226 Gm9850              0       0.10077 0.27254 0.0524  0.12347 0.0541  0       0       0.15695 0.08566 0.02684 0       0       0       0       0       0       0       0       0       0       0       0       0.07308 0       0.02046 0       0      
M085666 0    pseu   1193 Gm9855              0.03489 0.01909 0.02581 0.00993 1.57879 0.01025 0.06348 0.01646 0.04088 0.07032 0.09153 1.6576  0.01011 0.031   0.03546 0.04721 0.92848 0.10313 0.03341 0.00692 0.20779 0.00854 0.04392 0.02307 0.00857 0.06201 0.05671 0.23157
M051638 0    prot    392 Gm9857              0       0.29049 0.06547 0.04028 0.4271  0       0.02415 0       0.05656 0.14816 0       0       0.76924 12.7366 0.17266 0.07184 0       0.25109 0       0       0       0       0       0       0.07823 0.03539 0.04931 0      
M052005 0    pseu   1652 Gm9864              0.0126  0.04825 0.03728 0.00717 0.00845 0       0       0.01189 0.01342 0       0.01836 0       0       0       0       0.01137 0       0       0       0       0       0       0       0.00333 0       0       0       0      
M094002 0    othe   2281 Gm9866              10.6829 5.77603 8.1931  9.49841 7.6579  7.05393 0       0       0.01361 0.01697 0.01064 0       0       3.11708 0       0       0       0       0       0       0       0.00446 0       0.00483 0       0       0       0      
M103107 0    othe   2646 Gm9867              0       0       0.00582 0       0       0       0       0       0       0       0       0       0       0.56957 0       0       0       0       0       0       0       0       0       0       0       0       0       0      
M052143 0    prot    372 Gm9869              0.33563 0.04592 0.11038 0.08488 0.26253 0.16433 0.25447 0.29913 0.03576 0.71123 1.79389 0.9352  0.61605 0.44738 0.09097 0.25236 0.31017 0.02205 0.05358 0       0       0.02737 0.53991 0.11839 0.08244 0.02486 0       0      
M052154 0    othe   2355 Gm9870              0.15905 0.25386 0.23539 0.18269 0.27252 0.14018 0.21706 0.20846 0.12803 0.12879 0.16487 0.13995 0.31243 2.22215 0.16166 0.37869 0.0245  0.23684 0.00846 0.04556 0.05263 0.22918 0.79352 0.38339 0.13456 0.09621 0.23803 2.81548
M052236 0    othe   1554 Gm9871              0.04017 0       0.04624 0       0.00898 0.00787 0       0       0       0.17025 0       0       0       0.08925 0       0       0       0       0       0       0       0       0       0       0       0       0       0      
M052368 0    othe   1360 Gm9873              0.13771 0.14234 0.117   0.16253 0.23595 0.1798  0.0348  0       0.24778 0.01898 0.01784 0.01346 0.05321 0.21755 0.02488 0.10354 0       0       0.02931 0.01214 0       0.00749 0.02568 0.09715 0.03758 0.0544  0.12792 0.20314
M103207 0    othe   1463 Gm9874              0       0       0       0       0       0.01671 0       0       0       0.00441 0.03317 0.06258 0       0.00632 0       0       0.02366 0.02803 0       0       0.02118 0       0       0       0       0       0       0      
M052426 0    pseu   2625 Gm9877              0       0       0       0.0015  0.00531 0       0.01082 0       0.00676 0.00246 0.00462 0       0       4.98396 0       0       0       0       0       0       0       0       0       0       0       0       0       0      
M052471 0    prot   3204 Gm9881              0       0.09241 0.04966 0.00739 0.03919 0       0.00591 0       0.00554 0       0       0       0       0.0808  0       0       0       0       0       0       0       0       0.00545 0       0       0       0       0      
M104516 0    othe   1221 Gm9884              0.57946 1.13314 1.48392 0.82757 0.97126 0.69093 0       0.04289 0       0       0       0.015   0.01976 0.10601 0.00693 0       0       0       0       0       0       0.00834 0       0       0       0       0       0      
M052629 0    othe   2208 Gm9885              1.44195 1.30222 1.72488 1.8967  0.71402 0.8749  0.09432 0.00593 0.05221 0.05553 0.17859 0.10781 0.15296 0.067   0.18775 0.45067 0.13064 0.01114 0       0       0.01403 0       0.2017  3.01697 0.11111 0.06701 0.01313 0.25024
M052673 0    prot    623 Gm9887              0.10021 0.27417 0.34603 0.02534 0.13437 0.13738 0.31908 0.01051 0.77576 1.37762 0.73033 0.70537 2.24584 26.862  1.0321  3.49587 0.31485 3.71282 0.03199 0.90085 5.38822 11.6871 5.28434 0.06186 4.7419  0.0668  7.10526 36.3628
M052724 0    othe    962 Gm9888              0.17305 0.12429 0.19741 0.07386 0.18854 0.05084 0.10824 0.02041 0.3042  0.0872  0.10721 0.09517 0.55168 0.45172 0.17589 0.50744 0.02399 3.14625 0       0.01716 0.76231 0.52928 0.43572 0.03434 0.19127 0.19226 1.718   1.14873
M052769 0    othe   1578 Gm9889              0.25056 0.12629 0.15288 0.16259 0.12378 0.23244 0.14397 0.12029 0.05339 0.01636 0.06151 0.05802 0.06879 0.08203 0.29488 0.12493 0.00731 0       0.01263 0.09938 0       0.00645 0.00553 0.28259 0.41459 0.06446 0.196   0.17508
M052790 0    pseu    534 Gm9890              0       0       0       0       0       0       0       0       0       0       0       0       0       0       0       0       0       0       0       0       0       0       0       0       0       0       0       0      
M052825 0    pseu    991 Gm9892              0.39897 0.24131 0.29523 0.12746 0.36604 0.35779 0.15283 2.14005 0.68456 0.03907 2.65682 0.84992 0.01217 0.0933  0.12806 0.11367 0.03493 0       0.24134 0.04164 0       0.02055 0.07049 1.24995 0.05157 0.49457 0.01951 0.27878
M052909 0    prot   1106 Gm9894              0       0       0       0.00357 0       0.02211 0       0       0       0       0       0.03311 0.01091 0.01672 0       0       0       0       0       0       0       0       0       0       0       0.02508 0       0      
M053185 0    othe   1159 Gm9898              0       0.00983 0.21257 0.07152 0       0       0       0.00565 0.01148 0       0.00523 0.0158  0.02081 0.27123 0       0       0       0.06369 0       0       0.00891 0.02636 0.01507 0.0095  0.66149 0       0.01668 0      
M053214 0    othe   6192 Gm9899              1.74083 3.57969 2.1113  1.71158 2.28475 2.35564 2.38029 0.01163 0.25421 0.18134 0.10385 0.02661 0.44218 0.02389 0.38258 0.72317 0.00373 0.56564 0       0.00533 0.09508 0.04934 2.54979 7.01949 0.42592 0.01792 0.02966 0.58002
M097271 0    prot   1745 Gm9903              0.3339  0.42091 0.39415 0.24882 0.35179 0.32931 1.22056 0.1838  0.62761 0.42158 0.23988 0.18887 0.36634 15.8107 0.54302 0.54335 0.07273 0.12691 0       0.03311 0.17165 0.33264 0.06506 0.29025 0.41592 0.09539 0.39325 0.15832
M053358 0    othe   1844 Gm9905              0.72223 0.76265 0.83227 0.36603 0.65825 0.42435 1.95586 0.24493 1.39222 0.6929  0.47704 0.93339 0.94191 1.76494 0.50469 0.68727 0.77589 0.55157 0.33505 0.3894  0.96903 1.44687 3.01659 1.40619 0.41576 0.57672 0.43503 3.59569
M103469 0    othe   1549 Gm9910              0.17464 0.14703 0.38769 0.12996 0.14411 0.30783 0.34222 0.11409 0.59539 0.35827 0.18799 0.86291 2.49176 0.99681 0.48611 0.96361 0.3203  2.04399 0.0772  0.01598 2.78058 2.91234 4.89334 0.76769 10.2683 0.45372 0.08735 1.96188
M053615 0    prot   2792 Gm9913              0       0.02243 0.03861 0.06079 0.01999 0.00438 0.19326 0.01172 0.04129 0.03698 0.03694 0.01312 0.42769 0.00993 0.20303 0.21183 0       0.03232 0.01428 0.00296 0.13688 0.12401 0.16264 0.02563 0.33683 0.0149  0.0727  0      
M053640 0    othe   1382 Gm9915              0       0.01236 0.04828 0.01428 0.02019 0.02654 0       0       0       0       0       0       0       0       0       0       0       0       0       0       0       0       0       0       0       0       0       0      
M104178 0    othe   1227 Gm9916              0.28831 0.29234 1.38882 0.09651 0.51168 0.22918 0       0       0       0       0.01483 0       0       0.05275 0.01379 0       0       0       0       0.00673 0       0.0166  0       0       0.00833 0       0       0      
M097099 0    othe   6017 Gm9917              0.29742 0.43528 0.37619 0.29848 0.25042 0.31699 1.10913 0.31113 0.47604 1.56474 0.29945 0.66339 0.56931 0.25508 1.0855  0.73016 0.14766 0.50848 0.17887 0.43071 2.73112 1.63827 1.82864 0.73197 13.36   0.13064 0.88667 2.98446
M097050 0    prot   2190 Gm9918              0       0.0702  0.04922 0.01983 0.08919 0.01117 0.01729 0.00598 0.38873 0.22984 0.06925 0.39296 0.56178 0.05488 0.18543 0.15432 0.00527 0.05618 0.0091  0.01884 0       0.0744  0.43862 0.02514 0.3314  0.30192 0.03089 0.12615
M053749 0    prot   3569 Gm9920              0.01749 0.05584 0.08054 0.02654 0.11728 0.00343 0.04774 0.05685 0.49818 0.24048 0.08669 0.36939 0.48328 0.02332 0.26313 0.67336 0.09699 1.46168 0.0726  0.18731 0.75534 1.44661 1.05945 0.1558  0.46113 0.23061 0.49828 1.16112
M092404 0    othe   4397 Gm9921              0       0       0       0       0       0       0       0       0       0       0       0       0       0       0       0       0       0       0       0       0       0       0       0.00125 0       0       0       0      
M053821 0    prot    434 Gm9922              0.43153 0.19679 0.30749 0.08185 0.12859 0.14086 1.61404 0.07541 3.6575  9.21867 1.06235 1.30788 5.53059 0.14913 1.42307 2.87685 0.21269 3.23183 0       0.28526 0.49978 0.98548 9.39647 1.75055 1.88427 0.36223 0.7349  1.27313
M053830 0    prot   2623 Gm9923              0       0.02388 0.04696 0.00451 0.04255 0.01864 0.01083 0.02495 0.03043 0.00984 0.07632 0.04886 0.0046  0.04935 0.02258 0.01432 0.02199 0.00313 0       0.00944 0.03938 0.00388 0.00333 0.02519 0.01169 0.00529 0.01105 0      
M104299 0    othe   2310 Gm9924              0.09008 0.00739 0.55105 0.28706 0.04228 0.04234 0.02049 0.00283 0.00192 0       0.00263 0.01585 0.04177 0.01201 0.00366 0       0       0.01065 0       0       0       0       0       0       0       0.02402 0.00418 0      
M053861 0    prot    482 Gm9925              2.93576 3.13033 4.27022 3.53769 3.56032 2.86637 0.11784 0.01358 0.41396 0.91039 0.01259 0.07598 0.22522 0       0.2984  0.03895 0       0.13614 0       0       0       0.80284 0.43481 0       0.31812 0.00959 0.0401  0      
M053925 0    othe   1669 Gm9929              0.83537 0.19445 0.21835 0.17501 0.19227 1.43582 0.04537 0.05883 0.08767 0.11599 0.43255 0.88864 0.64319 0.04986 0.18249 0.13499 0.14518 0.04423 0.64484 0.00989 0.04951 0.03661 0.0157  0.05937 0.11024 0.06372 0.16215 0.49659
M053980 0    prot   3150 Gm9930              0       0.09218 0.35685 0.00877 0.1063  0.00388 0       0       0.03237 0       0       0       0.00766 0.00294 0.02686 0.01192 0       0       0       0       0.00656 0.00323 0.00554 0       0.02596 0       0       0      
M102134 0    othe   1184 Gm9931              0       0       0       0       0       0       0       0       0       0       0       0       0       0       0       0       0.00975 0       0       0       0       0       0       0       0       0       0       0      
M103927 0    othe   2114 Gm9932              0       0       0.00243 0.0056  0.0528  0       0       0       0       0       0       0       0       0       0       0       0       0       0       0       0       0       0       0       0       0       0.02743 0      
M054061 0    othe   2883 Gm9934              0.05053 0.29229 0.0908  0.05476 0.17906 0.03393 0.00985 0.00227 0.01999 0       0.0021  0       0.06694 0.00321 0.0088  0.04233 0.03602 0.02561 0       0       0.00717 0.00353 0.16356 0.00191 0.05673 0       0       3.06646
M107108 0    prot   2924 Gm9936              0.0854  0.06426 0.12112 0.07829 0.43421 0.12962 0.00647 0       0.0182  0.00441 0.01037 0.00626 0       0       0.02893 0.00642 0       0       0       0       0.03532 0.01045 0       0       0       0.00316 0       0      
M054178 0    prot   1755 Gm9938              4.0433  3.90932 2.41285 2.5797  5.14349 3.77592 1.79614 1.01075 1.57904 1.32371 0.63259 3.46383 0.89346 1.07473 1.97652 1.24633 1.55816 0.13087 1.72616 0.5079  0.2001  0.60926 0.17913 0.22586 3.1045  0.35304 0.78752 1.25935
M054247 0    othe   2098 Gm9939              0.12894 0.05156 0.10765 0.18061 0.29925 0.07576 0.34742 0.01248 0.05706 0.03383 0.02602 0.05237 0.13798 2.22112 0.25406 0.12529 0.0055  0.01955 0.0095  0.01967 0.01969 0.02427 0.10406 0.06035 0.00487 0.04628 0.01843 3.02869
M095213 0    prot    308 Gm9944              0       0       0       0       0       0       0       0       0       0       0.15757 0       0       0.03002 0       0.06096 0       0.13316 0       0       0       0       0       0       0       2.0867  0       0      
M054450 0    prot    931 Gm9945              0.20116 1.59618 1.17431 0.68683 0.56946 0.38085 0       0.00703 0.18574 0.01386 0       0.01967 0       0       0       0       0       0       0       0       0.04438 0       0       0.00591 0       0.06953 0.11419 0.29674
M054488 0    othe   2236 Gm9946              0.2885  0.14514 0.3053  0.34423 0.29326 0.22966 0.0381  0.00293 0.00198 0.09235 0.00543 0.02457 0       0.07857 0.01892 0       0       0       0.17827 0       0.00924 0       0       0.00985 0.02286 0.00207 0       0      
M054493 0    othe   3561 Gm9947              0.0935  0.10872 0.4771  0.25716 0.3056  0.06867 0.13291 0.04228 0.18553 0.0145  0.04089 0.1594  0.14226 0.04414 0.24471 0.32689 0.00324 0.10596 0.01119 0.0649  0.05511 0.10009 0.02697 0.02319 0.20094 0.02467 0.20085 0      
M054589 0    prot    960 Gm9949              0.08671 0.32027 0.21387 0.10279 0.07267 0.12736 0.30568 1.71141 1.03459 0.51087 0.73937 0.76293 0.57796 0.08668 1.06637 0.98765 0.13221 0.26487 0.53978 0.25792 0.26898 0.81679 0.30928 0.49319 3.3009  0.80434 1.60077 3.45336
M054618 0    othe   1851 Gm9951              0       0       0.00277 0       0       0       0.33241 0.00354 0.1054  2.22772 0.14749 0.06924 0.22807 0.58442 2.37222 2.57639 0.00623 0.15953 0.01077 0       0       0.0165  0.29722 2.84339 0.34792 0.13989 0.12532 0.29851
M104868 0    othe   4724 Gm9954              0.59027 0.57491 2.14264 2.22507 1.77794 0.57975 0       0       0.00188 0       0.00128 0       0       0.00196 0       0.00199 0       0       0       0       0       0.00216 0       0.00117 0.02813 0       0       0      
M054745 0    prot    308 Gm9955              0.60807 0.05546 0.81658 0.05126 0.31709 0.63514 1.56745 0.08501 0.0144  0.50284 0.07879 0.05945 0.35245 0       0.02747 0.12192 0.07492 0       0       0.05359 0       0       0.11341 0.10725 0       0.04504 0.03138 0      
M054758 0    prot   3120 Gm9956              0       0.01095 0.00329 0.00253 0.00894 0.00392 0.05158 0.03147 0.00426 0.00414 0.01944 0.00587 0.01933 0.01778 0.02983 0.04513 0.0037  0.00789 0.01278 0       0.00662 0.00979 0       0.01235 0.02293 0       0       0      
M054945 0    prot   1283 Gm9958              0.85962 1.18488 0.74811 0.85219 1.05481 1.1912  0.48696 0.51018 1.88694 1.10653 0.93623 2.69731 0.38545 0.91522 0.87045 1.00242 0.64751 0.40277 0.34175 0.64329 0.17711 0.48417 0.51047 2.10688 0.74097 3.1606  0.76838 2.36863
M054957 0    pseu    388 Gm9959              0       0       0.06614 0.06104 0.03596 0.09453 0.0244  0.01687 0.09142 0.41579 0.12508 0.37753 1.55434 9.72245 0.28347 0.19356 0.02974 0.84561 0.10273 0.38289 0.34607 3.0445  1.55294 0.05676 0.42153 0.0715  0.84693 3.56017
M055015 0    prot    544 Gm9961              0.11476 0.01047 0       0       0       0.11238 0.19141 0       0       0.08304 0       0.03366 0.95341 0.05099 0       0.01726 0.02121 0       0       0       0       0       0       1.28526 0.01879 0.0085  0       0      
M055048 0    othe   1414 Gm9962              1.53053 0.56373 1.99286 1.09705 2.34833 1.59099 0       0       0.00941 0       0       0       0.00853 0.01308 0.00598 0.02656 0.00816 0       0       0       0       0       0.01853 0       0.00723 0       0       0      
M055072 0    prot    727 Gm9964              0       0       0       0       0       0.01682 0       0       0       0       0       0       0       0.11446 0       0       0       0       0       0       0       0       0       0       0       0       0       0      
M055323 0    othe   2189 Gm9967              0.24716 0.95458 0.76675 0.4544  0.43341 0.44683 0.24217 0.19736 0.49626 0.24763 0.69008 0.72773 0.17081 0.14783 0.49858 0.36453 0.28464 0.07494 0.10015 0.06787 0.0755  0.04187 0.09175 0.27665 0.25217 0.14997 0.45477 1.26208
M055370 0    othe   2987 Gm9968              0.03483 0.02669 0.00859 0.02114 0.00934 0.05321 0.01901 0.06355 0.06086 0.04969 0.04265 0.08582 0       0.01238 0.03116 0.00314 0.0309  0       0       0.00276 0.00346 0       0       0.10874 0.05476 0.01548 0.00647 0      
M055424 0    prot    557 Gm9970              0.14944 0.19422 0.07372 0.02126 0.0501  0.1756  0.20394 0.01175 0.18309 0.37073 0       0.65746 0.86619 57.4837 0.33417 0.62359 0.02072 0.14726 0       0.02964 0.31524 0.3108  1.94403 0.02965 0.4221  0.0249  0.27763 4.95994
M055456 0    prot   1532 Gm9972              0       0.01115 0.0134  0       0       0       0       0       0.09551 0.00842 0       0       0       0.00604 0       0       0       0.00535 0       0       0       0       0       0       0       0       0       0      
M055497 0    pseu    692 Gm9974              0.06014 1.19304 0.64531 0.64455 1.10889 0.31803 0.57453 0.13243 1.01878 1.42676 0.0263  0.34398 2.66682 0.32067 1.30819 2.18411 0.13339 0.67563 0.14401 0.71561 1.07467 1.398   2.35979 0.35005 1.44765 0.5145  3.9107  0.39923
M055704 0    prot   3272 Gm9978              0       0.00348 0.00471 0.00724 0.0597  0.00747 0.01447 0.002   0.01491 0.00789 0.01298 0.16788 0.11059 0.0113  0.21203 0.03156 0       0.00251 0.01218 0.00757 0       0       0       0.0101  0.05623 0.02402 0       0.08443
M055732 0    prot   3003 Gm9979              0       0.05498 0       0.00131 0       0       0       0       0.00148 0       0.00404 0       0       0.19705 0       0       0.00384 0       0       0       0       0       0       0       0       0.01232 0       0      
M055872 0    pseu    508 Gm9985              0       0       0       0.01554 0.02746 0       0       0.01289 0       0.0127  0.04777 0       0.23743 0.0364  0.09993 0.24023 0.02271 0       0.03923 0       0.08133 0       0.06876 0.01084 0.02012 0       0.53272 0      
M055958 0    pseu    565 Gm9987              3.38843 0.19147 0.91754 0.53793 0.49387 3.5922  0.03351 0.01159 0.04709 0.06853 0.09664 0.32408 0.40561 0.03273 0.13477 0.23261 0.06127 0.18873 0       0       0       0.01802 0.09273 0.00974 1.24837 0       0.23949 0      
M055968 0    pseu    432 Gm9988              0       0.11862 0.11881 0.02741 0.19378 0       0.04382 0.09091 0.13343 0.16431 0.01404 0       0.58633 0.66348 0.17626 0.2825  0       0.66455 0       0.30568 0.526   0.23573 1.25327 0.02549 0.09465 0       0.08949 2.55804
M056023 0    othe   3390 Gm9989              1.04354 0.02687 0.37398 0.14205 0.06173 1.63019 0       0       0.00916 0.00381 0.01253 0.0108  0.00712 0.07637 0       0.01385 0       0.00968 0       0.00487 0       0       0.02576 0.00325 0.00603 0.25642 0.03136 0      
M056128 0    othe   1205 Gm9991              0.01727 0.00473 0       0.00328 0       0       0       0.0163  0.05519 0.01607 0.30711 0.13676 0.08008 0       0.15446 0       0       0       0       0       0       0       0       0.19189 0.05938 0.03453 0       0      
M056316 0    prot    912 Gm9996              2.55553 0.93021 2.21745 2.22027 1.05557 1.85005 0       0       0       0       0       0       0       0       0       0       0       0       0       0       0.01133 0.01117 0       0.00604 0       0       0       0      
M056509 0    prot    679 Gm9999              0.09194 0.02516 0.02268 0.04069 0       0.05402 0.05577 0       0       0.05702 0       0.02697 0       254.309 0.01246 0       0       0       0       0       0       0       0       0       0.01505 0.01362 0.0427  0      
M094309 0    prot   1954 Gmcl1l              0       0       0       0       0       0       0       0       0       0       0       0       0       0.11829 0       0       0       0       0       0       0       0       0       0       0       0       0       0      
M068600 0    prot   1386 Gml2                0       0       0       0       0       0       0.00683 0       0       0.00931 0.03502 0       0       28.1712 0       0.01355 0       0.15387 0       0       0.35026 0       0       0.00397 0.00738 0.03336 0.01395 0      
M068428 0    prot   4078 Gmnc                0.07144 0.20943 0.17873 1.14214 0.29765 0.04497 0.05339 0.00803 0.0174  0.01582 0.02529 0.09878 0.22479 0.07709 0.01037 0.01842 0.01132 0       0       0       0.00253 0.0025  0.00214 0.0837  0.61162 0.01247 0       0      
M081985 0    pseu    216 Gng2-ps1            0       0       0.02376 0.01827 0.06459 0       0       0       0       0       0       0       0       0.08561 0       0       0       0       0       0       0       0       0       0       0       0       0       0      
M080935 0    pseu   1292 Got2-ps1            0.09664 1.94783 2.07377 0.25357 0.61552 0.07571 3.77327 2.44702 2.04882 1.14877 0.12678 0.11338 0.27073 0.03578 0.49113 0.49408 0       0.19681 0       1.37983 0.03997 0.14975 0.54071 0.93744 0.15824 0.10378 0.07481 0.64149
M050675 0    prot   2716 Gp1ba               0.23751 0.00419 0.00756 0.00145 0       0.32412 0.24049 0.00723 0.02449 0.01188 0.58298 0.36405 0.03109 0.09872 0.00935 0.06567 0.05523 0.08456 0.12475 0.02431 0.11029 0.01125 0.00965 0.14797 0.74144 0.02213 6.65448 0.30516
M050761 0    prot   1879 Gp1bb               8.9262  3.50589 7.8781  2.2162  1.44048 6.22709 1.38541 0.02439 0.81647 0.2507  3.92925 0.18515 16.5295 5.67349 0.79247 1.84355 0.00614 16.837  0       0.04832 128.156 7.41937 1.44999 0.64166 5.45109 3.14978 59.2451 0.29406
M022008 0    prot   5440 Gpalpp1             8.88223 6.30698 5.60549 10.1487 9.15332 9.24176 2.91989 3.22469 6.94028 3.98335 6.71452 12.4503 2.95112 2.39645 4.04983 3.73779 3.42542 1.23187 1.78787 2.17562 1.30059 2.66377 2.13978 3.65842 5.1449  8.44349 4.06144 6.09416
M092417 0    prot   1875 Gpank1              5.58246 9.14629 5.91844 4.08819 5.33518 6.50121 3.2614  3.3793  6.20044 6.2569  4.51032 5.83977 7.79025 31.4754 5.38311 7.6703  0.97844 6.59694 0.32951 4.99606 8.2355  9.50445 6.66463 4.89462 8.68474 12.8825 14.3351 4.12561
M031545 0    prot   6670 Gpat4               14.111  11.2755 8.79422 13.1303 14.2196 14.3784 6.97117 6.97744 9.22954 10.1092 13.5885 18.7825 6.56612 72.1912 12.9862 9.5382  8.04219 2.94033 2.46813 11.8282 2.41109 5.78786 6.89434 29.4466 6.47045 12.9556 5.08464 17.8933
M050668 0    prot   4188 Gpatch11            7.71158 8.83007 5.78602 6.47772 10.0508 8.55384 2.42078 3.81361 5.38046 2.58246 3.66053 8.22827 4.48425 1.86993 2.82015 2.60916 3.05263 1.47283 0.7995  1.04449 2.23939 2.92516 2.27904 4.24995 3.54895 6.21913 3.19859 4.28784
M021254 0    prot   3943 Gpatch2l            7.50467 10.8516 7.92893 8.74518 10.1693 8.06828 4.28773 5.19435 8.20445 5.11761 4.8419  6.14368 6.52794 9.99623 6.88553 5.91874 1.83184 2.68768 0.75314 3.32188 2.61167 5.20143 4.79256 3.69862 7.39375 5.3133  9.14291 7.07663
M053647 0    prot   2534 Gper1               1.9052  1.69417 1.8068  1.11997 0.95802 1.43784 1.27012 0.46238 0.64392 1.8692  0.56979 4.0248  2.71317 0.15325 4.84791 1.66339 0.01366 20.0691 0.66067 0.02606 1.50408 2.28261 3.93203 0.76692 1.98473 0.14415 0.35853 0.54512
M097715 0    othe   2992 Gpr137b-ps          1.06411 2.13893 2.02772 1.53559 1.40824 1.09924 1.02191 0.27784 3.63223 7.79027 1.50043 0.99752 4.10388 0.28739 1.8889  3.52035 0.94095 0.69359 8.21993 0.17654 0.86304 5.7996  5.13091 0.53177 6.63142 0.66915 3.38534 1.2927 
M031210 0    prot   4541 Gpr165              2.415   1.85191 1.64009 1.00743 21.4516 1.27622 0.02918 0.02595 0.16209 0.01705 0.04008 0.02823 1.31481 0.03054 0.05776 0.22947 0.07623 0.02348 0.02194 0       0.00682 0.02915 0.10769 0.04001 0.02026 0.06211 0       0      
M071311 0    prot    959 Gpr31b              0       0       0.00535 0       0       0       0.03948 0       0.01387 0.03364 0.00633 0       0.31443 0.10605 0.12351 0.06852 0.01203 0       0       0       0.54929 0.10619 0.29139 0       0.03198 0       0.27211 0      
M035148 0    prot   1386 Gpr33               0       0       0.0037  0.00854 0       0       0.02049 0.00472 0.12476 0.06053 0.01751 0.14532 0.93987 0.10006 0.11598 0.33189 0.0333  0       0.01438 0.02382 0.02981 0.00735 0.0315  0.01986 0.30239 0.02669 0.38353 0      
M089987 0    pseu    570 Gpx2-ps1            0.14603 0.899   0.71139 0.20082 0.61192 0.15015 0.09964 0       0.1478  0.02264 0.06386 0.67459 0.44438 0.14599 0.19296 0.3788  0.12146 0.64756 0       0.0724  5.9436  2.76915 0       0       0.35867 0.03245 0.30521 0      
M036586 0    prot    608 Grifin              0.23958 0.42141 0.22794 0.11036 0.45894 0.4223  0       0       0       0.02123 0.00998 0.06023 0.03968 0       0.06958 0.35512 0       0       0       0.02715 0.15289 0.0335  0       0.00905 0.10088 0.0076  1.49426 0.45439
M085830 0    othe   2887 Grin1os             2.01823 0.0355  0.02667 0.36094 0.46393 3.29907 0.10165 0.03628 0.1198  0.04023 0.12818 0.32346 0.42197 0.59888 0.19049 0.44873 0.3557  1.43479 0.01381 0.01144 1.9892  4.51143 0.03327 0.05339 0.80021 0.05125 0.12387 0.19139
M085418 0    othe   2150 Grip1os1            0.04839 0       0       0       0.01298 0       0       0       0       0       0.00564 0.02555 0       6.88494 0       0       0       0       0       0       0       0.01895 0       0.00256 0       0       0       0      
M084764 0    othe    719 Grip1os2            0       0       0       0.00549 0.0194  0       0       0       0       0       0       0.02547 0       1.36309 0       0       0       0       0       0       0       0       0       0       0       0       0       0      
M085454 0    othe   1287 Grip1os3            0.08084 0.03982 0.07976 0.12268 0.06504 0.038   0.00736 0       0.00689 0.00501 0.02357 0.05691 0.35613 0.10776 0       0       0       0.02549 0       0       0       0.00791 0       0       0.06354 0.02156 0       0      
M050105 0    prot   1272 Grrp1               1.88135 2.90054 2.99412 0.82232 1.31621 1.34568 6.13215 1.42543 6.98557 6.82341 9.94407 11.3    33.8714 1.49736 18.0583 20.5169 0.48076 7.67366 0.09401 0.18168 8.62358 7.02907 18.9959 3.63561 30.5941 3.01709 7.24876 8.6877 
M039934 0    prot  10394 Gsap                0.59861 2.29905 1.1269  1.22166 0.98256 0.5858  0.6366  0.17696 0.80454 0.79344 0.44709 3.66417 0.5779  1.5727  0.96131 0.90408 0.14098 0.12942 0.10546 3.00788 0.18583 0.22632 0.1403  0.27543 5.71099 0.35766 2.66034 0.63791
M100127 0    pseu   2298 Gsdmcl-ps           0       0       0       0       0       0       0.01648 0       0.42642 0.01404 0.05016 0       0.01575 21.7547 0.01841 0       0       0.02856 0       0       0.15282 2.34864 0       0       0       0       0       0      
M093867 0    pseu   3167 Gsdmcl2             0.00657 0       0       0       0       0.00386 0       0       0.15261 0       1.64739 0       0.00762 6.16586 0       0       0       0       0       0       0.00652 0.24437 0       0       0       0       0       0      
M031822 0    prot  10330 Gse1                2.78398 11.7979 8.9379  13.5192 9.05855 3.35073 3.88084 3.73666 10.3895 5.91209 1.77535 3.45645 9.75795 1.8438  8.25161 13.3635 0.88911 14.1458 0.11383 3.86863 20.6406 24.9447 14.327  2.73988 15.5104 8.10302 24.2439 6.28491
M097886 0    prot   1210 Gsg1l2              0.0172  0       0.04666 0       0       0.0101  0       0       0.14658 0       0       0       0       0       0       0       0       0.02034 0       0       0.13658 0.3703  0       0       0.0169  0       0.01598 0      
M044715 0    prot   2773 Gskip               16.1567 10.6543 7.62791 11.292  10.3846 15.6523 3.9667  3.35426 8.55451 3.98634 8.30466 11.5091 3.91037 4.55125 7.76483 6.37464 4.28992 2.62667 1.46621 1.58342 4.95023 3.37486 2.26736 4.07392 4.96915 11.0334 3.78166 6.17694
M085010 0    othe    714 Gssos1              0       0.39872 0.28036 0.22666 0.17586 0.0685  0.03977 0.13751 0.03726 0.47901 0.0085  0       0       0.47913 0.20144 0.28925 0       0.02298 0       0.02312 0.02893 0.02852 0.01223 0.11566 0.04295 0       0       0      
M085317 0    othe    866 Gssos2              0.02403 0.4142  0.40896 0.26892 0.22555 0.02824 0.02186 0.17385 0.0512  1.62445 0       0.10572 0.02786 0.14947 0.13677 0.11924 0       0.11366 0       0.17155 0       0.0588  0.08067 0.09536 0.08263 0.01068 0       0      
M032348 0    prot    950 Gsta4               25.9569 40.0174 30.7427 33.4094 33.8662 18.2238 31.2682 10.163  1025.35 69.3196 984.431 100.514 14.6645 19.5818 14.0355 7.55949 14.9512 173.736 0.69232 27.3492 24.4521 5.08095 3.98936 34.9676 32.5064 7.56839 1.63797 56.1262
M040562 0    prot   1672 Gstm2               0.65963 1.15099 1.22794 0.67045 0.78437 0.53381 59.8541 23.681  44.5225 62.5122 44.2586 77.0413 255.359 103.142 104.845 62.6533 7.8808  46.9727 25.1752 90.7776 17.2909 37.2557 47.146  73.2224 81.4593 28.741  8.63608 15.2014
M107369 0    pseu    656 Gstm2-ps1           0.8882  0.64227 1.46316 0.23466 0.61677 0.44731 0.9091  1.367   53.2142 1.63294 2.97781 1.42351 1.98577 0.97251 3.44351 1.98914 0.01759 0.28759 0       3.34665 0.37788 0.34151 0.25292 4.01152 0.67005 0.16916 0.0442  0.84228
M068762 0    prot   1983 Gstm6               4.43891 0.94464 1.23207 4.56818 7.64078 2.69438 1.15522 0.11883 0.61937 1.03483 1.5633  3.25024 2.13497 22.0633 1.07942 0.43553 0.05237 2.03096 0.45228 48.9419 6.04207 3.17363 0.29945 1.8018  1.77844 1.01196 0.02924 1.81114
M001663 0    prot   1522 Gstt1               3.63685 9.96951 7.4024  3.67484 8.74509 3.94427 17.4023 2.89006 60.8023 170.854 8.44621 24.6744 37.2391 3.10423 46.1212 42.1455 3.26741 34.1247 5.42126 441.167 56.3198 35.9294 20.6837 26.5718 64.3687 14.7918 13.6466 41.5674
M001665 0    prot   2621 Gstt3               0.61134 1.21867 0.658   0.62046 1.43191 0.60642 1.3327  0.54443 26.0336 14.0165 4.58062 10.982  1.1781  6.10982 3.40226 3.39186 3.42934 2.88853 3.44465 25.4341 3.24721 4.79445 0.63636 3.45738 6.02175 10.0079 0.41669 30.2515
M086429 0    othe   1692 Gt(ROSA)26Sor       8.3262  7.65548 7.5475  7.81497 4.79903 8.88802 1.91896 3.98077 14.24   1.52555 5.22402 11.3952 2.0887  8.04915 2.49014 1.92524 4.62349 1.10529 6.08982 1.48288 1.03776 3.99028 2.05409 7.01509 2.77303 28.1334 2.93606 11.103 
M098330 0    pseu    248 Gtpbp4-ps1          0       0       0       0       0       0       0       0       0       0       0       0       0       0       0       0       0       0       0       0       0       0       0       0.0222  0       0       0       0      
M098309 0    pseu    255 Gtpbp4-ps2          0       0       0       0       0       0       0       0       0       0       0       0       0       0       0       0       0       0       0       0       0       0       0       0       0       0       0       0      
M099056 0    pseu    134 Gtpbp4-ps3          0       0       0       0       0       0       0       0       0       0       0       0.13664 0       0       0       0       0       0       0       0       0       0       0       0.08217 0       0       0       0      
M098382 0    pseu    257 Gtpbp4-ps4          0       0       0       0       0       0       0       0       0       0       0       0       0       0       0       0       0       0       0       0       0       0       0       0       0       0       0       0      
M098561 0    pseu    288 Gtpbp4-ps5          0       0       0       0       0       0       0       0       0.0154  0       0       0       0       0       0       0       0       0       0       0       0       0       0       0       0       0       0       0      
M106346 0    pseu    291 Gtpbp4-ps6          0       0       0       0       0       0       0       0       0       0       0       0       0       0.03177 0       0       0       0       0       0       0       0       0       0       0       0       0       0      
M105410 0    pseu    296 Gtpbp4-ps7          0       0       0       0       0       0       0       0       0       0       0       0       0       0       0       0       0       0       0       0       0       0       0       0       0       0       0       0      
M033416 0    prot   8195 Gucd1               1.99079 2.3928  1.73494 1.64581 1.88975 2.04097 5.6947  8.23338 2.60032 17.4229 4.65859 5.31546 6.47313 2.67053 7.96698 12.925  2.0148  3.04076 5.50121 22.5848 24.7249 19.9405 7.32484 8.03734 5.00942 4.72477 14.3601 4.75337
M021933 0    prot   2727 Gucy1b2             0.06105 0.07308 0.1054  0.07961 0.10232 0.12554 0.02083 0       0       0.03076 0.01557 0.01343 0.01327 0.06781 0.0062  0       0       0       0       0       0       0       0.19534 0.01211 0.0075  0.02543 0       0      
M074003 0    prot   4082 Gucy2d              0.0051  0.01674 0.00503 0.00387 0.02051 0.003   0.03015 0.00321 0.02498 0       0.0104  0.02243 0.02068 1.12572 0.01658 0.0276  0       0       0       0       0.02783 0.01247 0.00856 0.00539 0.01503 0.00453 0       0      
M055523 0    prot   3669 Gucy2g              0.64657 0.06052 2.46776 1.44266 0.07225 0.99638 0.15738 0.18197 0.18248 0.93745 1.06153 1.29754 1.55826 1.53972 1.18986 0.21748 0.05346 0.06483 0       0.03599 0.04786 0.14155 0.01904 0.03751 0.30368 0.16509 0.26869 0      
M034450 0    prot   2253 Gulo                0.00924 0.04296 0.00456 0.01226 0.09289 0       0.02101 0.04648 0.17712 0.36948 0.02154 9.56557 8.35164 0.61967 2.5648  0.4     0.00512 0.03277 0.02654 246.43  0.0596  0.00452 2.29068 0.14661 0.04083 0.18265 0.09438 0      
M045868 0    prot   9001 Gvin1               0.01618 0.01898 0.02509 0.01228 0.0062  0.00815 0.03471 0.07054 0.12611 0.03441 0.02561 0.04679 0.00402 0.00205 0.05734 0.09804 0.00641 0.00091 0.00443 0.01375 0.00574 0       0.00485 0.19939 0.06246 0.0411  0.11919 0      
M053624 0    prot   1989 Gykl1               0       0       0       0       0       0       0.05235 0       0       0.01298 0       0       0       99.8637 0       0       0       0       0       0       0       0       0       0       0       0.14878 0       0      
M090523 0    prot   2327 Gypc                0.4829  0.44776 0.83157 0.73277 0.37173 0.42033 17.8055 15.0603 16.16   4.56457 9.36452 9.3558  10.7555 0.91386 25.3414 25.6253 0.65947 3.76811 0.47963 7.53695 2.25485 4.3324  8.10953 31.596  11.1666 7.79902 24.7046 4.03659
M000031 0    othe   2368 H19                 0.01758 1.31762 0.21459 0.02334 0.09427 0.01549 17.6731 146.188 1.15904 8.53233 149.505 3.34039 5.63354 0.74186 2.71892 105.206 1.17916 14.8219 0.16833 0.19867 0.10468 0.06451 0.4204  11.2804 37.1589 48.3563 0.21632 22.1668
M096210 0    prot   2286 H1f0                40.408  76.5755 39.1942 38.7324 34.7941 37.9255 27.6779 48.0501 51.0603 68.7819 87.9976 141.476 90.6738 6.0628  44.2194 40.3388 34.8571 67.984  32.0228 45.7548 104.549 146.246 79.2264 34.7612 57.5812 110.791 14.7427 56.8007
M073406 0    pseu   1676 H2-Bl               0.49664 2.46635 0.89426 0.0683  1.33192 0.1459  0.00565 0.00391 0.05027 0.32727 0.00362 0.5244  0.09356 0.12688 0.03029 0.0168  4.0618  0.11256 0.04757 0.24622 183.682 1.65267 0.02084 0.00657 0.0244  0.07173 0.0173  0.32968
M073411 0    prot   2572 H2-D1               15.9711 53.7311 19.6231 11.5498 12.7693 10.962  104.05  29.4274 237.46  153.243 220.528 292.808 231.461 15.091  794.968 929.118 182.06  224.872 11.4762 303.268 663.353 473.478 293.74  159.278 548.924 525.23  907.38  214.721
M036322 0    pseu    683 H2-Ea-ps            0       0       0       0.00578 0.30641 0       0       0       0       0       0       0       0       0.05415 0       0.02749 2.38198 0       0       0       0.01512 0       0       0       0.01497 0       0       11.7303
M061232 0    prot   2603 H2-K1               11.376  10.1055 11.078  8.80411 6.4158  8.13531 96.7634 28.3175 199.165 147.414 164.828 266.776 223.005 40.6989 507.998 911.463 99.8417 246.653 15.4741 815.54  904.574 583.725 422.819 144.044 437.247 624.332 1073.11 225.855
M067203 0    pseu   1043 H2-K2               0.97762 12.3645 1.82083 1.66136 1.04338 0.8909  6.56186 2.3848  10.7979 10.6974 2.10557 8.07549 6.48764 0.33686 15.3959 39.6296 7.11323 7.58902 0.09554 26.8809 22.658  58.4346 15.3216 4.78749 30.9801 8.25452 109.225 3.44343
M092508 0    pseu    934 H2-M10.5-ps1        0       0       0       0       0       0       0       0       0       0       0       0       0       0.0099  0       0       0       0       0       0       0       0       0       0       0       0       0       0      
M016283 0    prot   1547 H2-M2               0       0       0       0       0       0       0.02448 0.14386 0.22929 0.40879 0.13333 0.08285 0.10916 0       0.11485 7.80986 0.23121 0.04242 0.03865 0.00534 0.53413 0.58585 0.42336 0.06762 0.29735 10.5268 2.74894 0.53575
M016206 0    prot   1430 H2-M3               1.89176 1.44929 1.60444 1.16482 2.15619 1.19699 3.19069 1.35948 7.95011 3.2852  4.76419 9.20637 7.1358  0.61424 7.79191 13.8845 1.74284 1.52577 0.40418 1.77766 2.76639 5.12728 2.68081 2.94517 9.65028 15.0386 27.1634 5.79585
M083534 0    pseu   1029 H2-M6-ps            0.38423 0.17706 2.97292 0.51401 0.2305  0.49904 0.12879 0.45164 0.27147 0.01254 0.05896 0.03559 0.01172 0.50318 0.10689 0.05474 0       0       0       0.05615 0.02008 0.08907 0.05092 0.01605 0.4073  0.70547 0.47902 0      
M098241 0    pseu    622 H2-Pa               0       0       0.00825 0.00635 0       0.01966 0       0       0       0       0       0       0       0.04459 0       0.03019 0.01855 0       0       0       0       0       0       0       0       0       0       0      
M092383 0    pseu    528 H2-Pb               0       0       0       0       0       0       0       0       0       0       0.21831 0       0.06853 0       0.04807 0.05334 0       0       0       0       0       0       0       0       0       0       0.16474 0      
M079507 0    prot   2856 H2-Q1               0.01457 0.2173  0.29115 0.05528 0.13678 0       0.00663 0       0.14283 0.00904 0.07859 1.01297 0.01267 0.00647 0.02962 0.04273 2.43613 0.01436 0       2.99099 43.5864 6.39668 0.01529 0.01928 0.43308 0.0259  0.01692 0.96733
M067235 0    prot   4346 H2-Q10              0.04309 0.01179 0.00354 0.02361 0.10273 0.00563 1.06075 0.18224 0.15814 1.48335 1.37776 0.9606  7.32971 0.05957 11.5869 41.3996 0.24425 1.13996 0.01834 780.984 2.4194  1.90967 11.1637 8.08447 2.74253 0.90646 2.35732 7.05611
M091705 0    prot   2173 H2-Q2               0.30644 0.34062 0.17243 0.08901 1.80417 1.22658 0.0697  0.00904 1.12226 0.69787 0.93805 4.2974  0.57727 0.40847 0.33873 1.30899 6.1594  0.268   1.35743 0.2013  296.579 41.68   0.04822 0.01013 2.45557 0.12129 0.30245 10.171 
M092253 0    pseu    605 H2-Q3               0       0       0       0       0.02306 0       0       0       0       0       0       0.09079 0       0.85582 0       0.01552 0.30514 0       0       0       6.04363 0.58912 0       0       0.0169  0       0.03195 1.36993
M035929 0    prot   2591 H2-Q4               1.41353 1.93598 1.87403 1.63309 1.52926 1.00511 18.0956 6.45217 31.6657 22.4251 10.8267 27.5185 34.3789 1.90555 60.8755 90.5826 9.01775 19.8998 1.10767 25.1966 55.4272 35.624  83.8702 21.2182 98.221  86.4972 185.269 19.5126
M055413 0    pseu   1585 H2-Q5               0.14442 0.1832  0.17811 0.20919 0.14084 0.06171 5.17801 1.12742 7.02999 6.3635  1.63052 2.16027 5.9966  0.51917 14.1079 33.6532 0.06552 0.77108 0.07545 3.9783  9.03201 4.56805 4.73813 4.11251 25.191  15.6625 83.363  2.61453
M073409 0    prot   2079 H2-Q6               0.34032 0.46009 0.60487 0.68349 0.56371 0.13526 17.4707 4.32283 20.5126 40.0283 8.40395 19.2263 15.0148 1.16074 53.2208 85.7754 4.20128 4.24128 0.8532  18.2178 25.9885 11.0993 12.916  14.7365 80.548  111.691 213.369 13.2885
M060550 0    prot   4262 H2-Q7               0.18065 0.29256 0.20714 0.20375 0.13422 0.04877 8.35117 1.44827 10.7811 17.3757 4.04393 6.64619 13.6578 0.82002 30.3263 89.7307 2.03043 2.63856 0.19173 22.1595 22.8751 9.72698 10.7117 5.76369 56.4377 32.9295 158.652 3.37071
M073405 0    pseu   1060 H2-T-ps             0.21595 0.52639 0.74571 0.14895 0.80289 0.08074 0.04465 0.03705 1.46404 1.89331 0.93861 3.78298 1.96856 0.03489 1.22916 4.43697 10.4062 3.33514 0.0188  0.40488 17.3349 4.05412 0.68377 0.1662  1.33081 3.67285 13.2301 6.51577
M079491 0    pseu   3412 H2-T10              0.34764 0.54233 0.24069 0.35746 0.65834 0.55184 0.95993 0.32229 1.81803 0.81704 0.50496 2.5115  1.58725 0.03523 3.7591  5.65402 3.86187 0.44714 0.08178 1.06917 1.7255  1.05057 1.09284 0.82935 2.51659 5.98841 14.5032 1.37649
M056116 0    prot   3407 H2-T22              4.2144  6.63285 4.29967 4.08037 3.09585 3.82906 6.29594 4.1979  20.6107 17.4443 13.0021 14.8224 14.0372 0.58346 28.8753 30.2266 1.37159 6.21863 1.6321  28.3188 15.4947 13.8269 13.4332 17.3175 17.495  46.729  30.5298 9.16301
M067212 0    prot   2886 H2-T23              4.10996 3.14078 6.14653 1.96537 1.50347 3.35952 12.0147 3.62891 52.4147 47.8726 27.9408 25.0165 42.1532 1.16614 44.2401 91.3389 2.90256 31.562  0.75274 147.274 166.485 113.7   45.2328 11.0565 65.3247 59.4618 165.226 19.8155
M054128 0    prot   2724 H2-T3               0       0.00627 0.00377 0.00145 0.01024 0.00449 0       0       0.00814 0.00474 0.00445 0.04033 0.04428 0.03055 0.01553 0.01379 0.08472 0.01807 0       0.00303 61.1538 7.44685 0       0.00404 0.01876 0.02037 0.0071  0      
M082692 0    pseu    294 H2af-ps             0       0.29049 0.24442 0.01343 0       0.04159 0.0644  0       0.18098 0.32924 0       0       0.73847 0.0629  0.17266 0.35124 0       0.0558  0       0.02807 0.1054  0.65811 0.20792 0       0.62585 0       0.26299 0      
M082482 0    prot    347 H2afb2              0       0       0       0       0       0       0       0       0       0       0       0       0       0.02665 0       0       0       0       0       0       0       0       0       0       0       0       0       0      
M083616 0    prot    347 H2afb3              0.11994 0.01641 0       0       0       0.21141 0       0       0       0       0       0       0       15.241  0       0       0       0       0       0       0       0       0       0       0       0       0       0      
M101167 0    pseu   1111 H2afy3              0       0.00512 0.01848 0.01421 0.02512 0.011   0.00852 0       0.02395 0.00581 0.01638 0.06592 0.02171 7.7146  0.01523 0.00845 0       0       0       0       0       0.00917 0.02358 0.00496 0       0       0       0      
M048155 0    prot   1051 H2bfm               0       0       0       0       0       0       0       0       0       0       0       0       0       0.44866 0       0       0       0       0       0       0       0       0       0       0       0       0       0      
M082284 0    pseu    409 H3f3a-ps1           1.4246  1.15544 0.79062 0.39568 0.37523 1.22563 0.23145 2.8007  2.61267 0.59955 19.0156 4.61115 0.47185 0.61036 0.35166 0.55086 0.05642 0.04011 0.04873 0.1009  0.27779 0.19919 0       2.93439 0.49986 1.60532 0.40172 0.67547
M081176 0    pseu    410 H3f3a-ps2           0.10151 0.88877 0.83877 0.1059  0.74863 0.02982 0.32323 0.84614 2.84422 0.22035 3.21086 0.35727 0.11768 2.41294 0.55715 0.34345 0       0.04001 0       0.06039 0.07558 0.07451 0.0213  1.47704 0.12466 0.2481  0.11787 0      
M073485 0    othe   3042 H3f3aos             0.49253 0.44733 0.49101 0.3179  0.43112 0.57073 0.40765 0.68856 0.86434 0.26517 0.12365 0.30096 0.58683 3.36766 0.50896 0.43204 0.03034 0.11864 0.07207 0.05969 0.10186 0.25107 0.34735 0.32576 0.50069 0.19    0.62908 0.54491
M016559 0    prot   2972 H3f3b               49.2927 104.212 45.3868 45.7149 46.686  51.7978 18.8049 18.6216 107.602 32.7799 169.136 224.437 38.5146 76.0948 35.7122 32.0227 28.3798 21.1298 13.459  16.168  22.9618 59.4348 17.5972 54.72   58.54   212.336 49.1738 50.3828
M082029 0    pseu    410 H3f3c               0.10151 1.26371 1.03908 0.12515 0.37432 0.08946 0.9697  0.15965 4.22848 0.58235 3.0481  0.26796 0.11768 0.74418 0.72223 0.96166 0       0.08002 0       0.22143 0.07558 0.24837 0.12779 0.89965 0.27425 0.66537 0.58933 0      
M075297 0    prot   1206 H60b                0.20706 0.11803 0.28941 0.04909 0.04627 0.11152 0.0157  0.02714 0.61767 0.12842 0.08552 0       0.49007 0.00767 0.02806 0.08562 0.06697 0.25165 0       0.03422 0       0.05066 0.44169 0.15521 0.0339  0.03834 0.32056 0.22908
M091618 0    prot   2811 H60c                0       0       0       0.00281 0       0       0       0.00931 4.2983  0       12.3641 12.8452 0.24887 0.00329 0.26486 0.02338 0.0041  0.67697 0       0       0       0.43834 0.01553 0.00588 0.42547 12.5176 0       0      
M063275 0    prot   2108 Hacd1               2.77392 5.93945 5.33001 2.49037 2.44885 2.84781 26.7773 25.2635 30.1711 4.81531 12.467  6.17582 19.38   11.1407 13.3329 12.1442 0.3722  16.4165 1.30474 5.86509 12.1564 21.0478 15.0747 12.1233 6.7986  4.07761 3.15901 3.14538
M035376 0    prot   3596 Hacd2               8.73229 7.92774 9.89588 10.375  8.91582 7.16043 3.83542 0.89739 30.9982 21.2991 17.0256 7.6225  7.88907 28.3752 33.856  23.0461 2.43857 3.4557  0.69834 20.0781 3.6507  6.19326 7.14189 26.2147 5.00305 19.9339 3.5881  13.3678
M033629 0    prot   2720 Hacd3               66.8653 62.1258 55.1246 66.8779 83.7263 65.7172 7.55899 5.0079  33.2824 21.9689 33.993  44.6179 74.3657 14.3175 18.6535 18.1195 11.3092 21.5585 7.04889 47.8273 11.7604 20.6662 119.978 10.3569 35.2025 31.9618 12.2305 48.5502
M028497 0    prot   6748 Hacd4               0.54891 0.18816 0.3111  0.31528 0.47554 0.57255 1.198   0.44427 5.436   1.3149  3.05038 8.6396  0.88479 0.37268 2.13392 2.03806 0.50954 0.49715 0.52277 0.14922 0.17602 0.60364 0.19023 1.74102 1.46182 2.73055 0.994   2.25175
M075277 0    othe   2451 Haglr               0.06792 0.36239 0.07958 0.04026 0.03415 0.07483 0       0       0.0199  0.02896 0.02723 0.89647 0.04429 4.64368 0.06904 0.01149 0       0       0       0       0       0       0       0       0       0.02264 0       0      
M085412 0    othe    976 Halr1               0       0.035   0.02104 0.00404 0.01429 0       0.28127 0.46946 0.02726 4.13896 0.06837 0       0       0.00947 0.47677 0.1058  0       0       0       0       0       0.01043 0.00895 0.88559 0.07331 0.16107 0       0.84919
M086541 0    othe   1620 Has2os              0.03854 0.05975 0.1204  0.11208 0.22392 0.06038 0.09934 0.16162 0.90595 0.05178 0.51678 0.37299 0.05212 0.05137 0.4178  0.5563  0.03561 0.02532 0.06151 0       0.03825 0.25773 0       0.26167 0.1262  1.14453 0.00597 0      
M084893 0    pseu    444 Hba-ps4             0.09374 0       0       0.00889 0       0.24783 0       0       0       0       0.08198 0.16496 0       0       0.01906 0       0       0       0.08978 0       0       0       0       0       0       0       0.02177 0      
M085700 0    pseu    128 Hbb-bh0             0       0       0       0       0       0       0       0       0       0       0       0       0       0.14447 0       0       0       0       0       0       0       0       0       0       0       0       0       0      
M078621 0    prot    555 Hbb-bh2             0       0       0       0       0       0       0       0       0       0       0       0       0       0       0       0       0       0       0       0       0       0       0       0       0       0       0       0      
M083216 0    pseu    263 Hbb-bh3             0       0       0       0       0       0       0       0       0       0       0       0       0       0       0       0       0       0       0       0       0       0       0       0       0       0       0       0      
M052305 0    prot    764 Hbb-bs              35.1362 92.3282 48.6069 23.7862 49.9818 26.5013 6416.99 36.3352 32.5814 705.969 519.409 91.6234 75.8592 14.5707 263.947 151.873 48.4939 31.822  8.03474 146.336 14.0737 128.371 169.94  939.8   3168.33 46.7038 27730.7 240.47 
M073940 0    prot    700 Hbb-bt              6.80763 13.5753 8.53508 3.50732 4.06596 5.30977 870.777 5.65731 5.84649 64.5768 73.7092 18.3626 7.3921  2.16617 21.4896 10.0447 4.03839 0.69135 1.93609 11.2836 1.25421 8.37943 2.64469 89.3439 257.072 4.4058  2307.02 35.9149
M020295 0    prot    601 Hbq1a               0.17312 0.44526 1.34938 0.28241 0.90536 0.3255  1.41756 0       0.00738 0.12885 0.11104 0       0.06021 0       0.07039 0.06248 0.0192  0.01365 0       0       0.03437 0.03389 0       0.10076 0.37419 0.01539 4.59932 0      
M073063 0    prot    723 Hbq1b               0.05756 0.29925 0.77382 0.1747  0.25086 0       0.83794 0       0.03066 0.12496 0.62092 0.02533 0.30029 0.01279 0.26914 0.02597 0       0       0       0       0       0       0.1087  0.0533  0.35346 0.03198 18.1135 0      
M049241 0    prot   3284 Hcar1               0.10139 0.22192 0.43763 0.19591 0.18693 0.07074 1.37207 0.1754  4.73639 6.80677 3.07948 2.44769 3.60308 0.07039 32.1982 36.4727 0.33027 2.10805 0.0971  0.01508 1.72357 2.69468 12.6706 13.4851 1.31668 1.99791 0.94178 2.10314
M045502 0    prot   1929 Hcar2               0.04315 0.02656 0.02129 0.01228 0.10126 0.01268 0.6036  0.08823 3.49843 1.19092 9.24929 1.29093 1.19429 0.04793 10.9692 16.668  0.19141 5.72342 0.031   0.1797  0.33198 0.83937 3.32731 5.08866 5.67544 37.0837 6.82413 0.28644
M105235 0    pseu    345 Hcfc1r1-ps1         0       0       0       0       0       0       0       0       0       0       0       0       0       0.1608  0       0       0       0       0       0       0.02994 0       0       0       0       0       0       0      
M104949 0    pseu    338 Hcfc1r1-ps2         0       0       0       0       0       0       0       0       0       0       0       0       0       0       0       0       0       0       0       0       0       0       0       0       0       0       0       0      
M025104 0    prot   9569 Hdgfrp3             12.4347 5.40508 9.24051 11.5304 16.6171 12.6685 0.65686 0.37828 2.83812 0.51185 1.32693 4.86604 3.31763 1.47737 1.28644 0.83781 0.24116 0.58032 0.18329 0.04571 0.40046 0.80773 1.43184 2.28752 1.1206  2.85138 0.5434  1.93437
M090843 0    prot   3023 Heatr4              0       0.0226  0.02547 0.02873 0.02308 0.02022 0.00313 0       0       0.01494 0.0281  0.02423 0.09177 25.2724 0       0       0       0       0.00659 0.00273 0       0.01011 0       0.00182 0.03381 0       0       0      
M018925 0    prot   1860 Heatr9              0.01119 0       0.00552 0.00212 0       0.02629 0.00509 0.02463 0.0739  0.02429 0.01305 0.0886  0.01297 7.15809 0.05004 0.28264 0.06824 0       0       0.01775 0.03332 0.01095 0.00469 0.03552 0.08244 0.00249 0.45727 0      
M027580 0    prot  11517 Helz2               0.61432 0.90766 1.11239 0.70841 0.66385 0.70278 7.40803 1.35153 5.04763 8.29817 1.95478 4.86494 16.9452 0.87024 16.5793 32.5302 2.18403 8.42678 0.43782 31.7108 32.9774 26.8797 17.3004 4.6234  29.3475 1.39071 87.3913 5.03746
M045662 0    prot   2665 Henmt1              0.57001 0.18801 0.26771 0.51246 0.178   0.47713 0       0       0.02828 0.01695 0.10244 0.34353 0.1222  7.96567 0.01905 0.02818 0.01299 0.00308 0.00748 0       0       0.01528 0       0.00413 0.04219 0.13359 0.08341 0.20733
M022554 0    prot   1953 Hgh1                5.06116 8.60025 5.4797  4.14925 4.52916 4.80168 2.95665 0.82784 5.9914  5.66998 9.59225 12.6944 17.2928 20.4943 7.72835 7.83983 2.12687 6.86266 1.14296 5.16841 7.02338 8.19151 14.2233 1.84075 5.73655 8.07562 16.9101 4.8096 
M034586 0    prot   4576 Hid1                19.2132 26.9553 25.6101 25.9143 26.2725 19.6997 1.98384 0.4749  10.6033 2.02928 4.7793  3.97337 6.95867 0.50311 5.79808 16.5924 20.0129 45.8465 11.1281 0.73588 13.7936 58.8724 8.75538 3.0727  14.9401 0.93466 7.96054 26.3228
M093550 0    prot    607 Higd1c              0       0       0       0       0       0       0       0       0       1.61593 0       0       0       0.01523 0       0       0       0       0       0       0       0.35231 0       0       0.03368 0       0       0      
M043421 0    prot   1100 Hilpda              4.06728 3.27127 3.72827 3.48425 2.57474 3.42341 4.83634 1.80898 22.9477 2.71029 8.22852 18.9096 7.77431 27.7628 9.60647 7.59543 4.16426 7.24051 1.10523 2.30345 2.78878 8.78544 3.92168 4.03392 66.9086 8.21351 6.3174  4.01846
M058773 0    prot    742 Hist1h1b            0.11218 0.21486 0.13143 0.09575 0.11282 0.06591 0.03827 0.25583 0.245   0.03479 0.31886 0.12338 1.30045 0.12461 0.38768 0.21508 0.04665 0.09949 0       0.12236 1.32242 0.86462 0.16476 0.05194 0.24798 0.03116 1.82359 0      
M080076 0    pseu    351 Hist1h2aj           0       0       0       0       0       0       0       0       0.02526 0       0       0       0.44673 0.05268 0.14462 0.08024 0       0.67769 0       0       1.00051 1.21852 0.22391 0       0.05825 0.09221 1.84489 0      
M091383 0    prot    377 Hist1h2al           0       0.04531 0.04084 0.02094 0.37007 0.03243 0.10044 0.05209 0.05881 0.3081  0       2.23415 0.19196 2.35438 0.83034 0.27391 3.61145 0.32636 0.21146 0.41595 0.57534 0.56724 0.48642 0.08762 0.27114 0.02453 0.10255 2.93123
M094777 0    prot    481 Hist1h2ap           0       0.01184 0       0       0       0       0.01968 0       0.00922 0.02683 0       0       2.28194 0       0.51009 0.54647 0       2.04634 0       0.01716 5.3684  0.9527  0.72619 0       0.25502 0       1.52711 0      
M069307 0    prot   2214 Hist1h2bq           0       0.00514 0.01391 0.00178 0       0       0.0342  0.00296 0.02403 0.08744 0.01096 0       0.04903 0.03758 0.2866  0.07208 0       0.09632 0       0.04101 0.06998 0.07359 0.071   0.01741 0.00462 0       0.10477 0      
M069303 0    prot   2209 Hist1h2br           0       0.00515 0.00232 0.00179 0       0       0       0       0.02409 0       0       0       0.01638 0       0.02298 0.00425 0       0       0       0       0.00468 0.01844 0       0.00498 0       0       0.0175  0      
M060639 0    prot    726 Hist1h4i            3.1816  2.89388 1.99373 1.33202 1.80643 1.9367  2.89461 15.6789 1.54517 5.63533 7.18633 5.44769 4.98417 2.49613 5.23244 3.94383 1.7959  1.94328 0.13726 4.78607 4.31078 6.76084 5.85774 0.82656 2.73154 4.87216 9.85139 1.90268
M067455 0    prot    773 Hist1h4j            0.51148 0.97963 0.71049 0.32169 0.30683 0.2847  0.13471 0.0254  0.61949 0.38401 0.29038 0.71062 3.58886 3.43281 1.0945  0.69223 0.52243 1.28395 0.1547  0.36302 3.36722 2.95093 0.19205 0.0641  0.64798 0.07178 5.58895 0.3574 
M069305 0    prot    429 Hist1h4n            0       1.12811 1.5195  0.0092  0.09757 0.0855  0.30892 0.01526 0.67181 0.42118 0.31111 0.08536 2.55854 3.53455 1.63687 0.96283 0.08069 0.43976 0       0.71183 3.82816 3.79798 0.20355 0.02567 1.09608 0.02156 5.85758 0      
M105827 0    prot    380 Hist2h2bb           0       0.0899  0.02701 0       0.14686 0       0       0       0       0       0       0       0.03174 0.04866 0.02226 0       0       0.10793 0       0       0.10872 0.0268  0.02298 0       0       0       0.33065 0      
M081058 0    prot   1019 Hist2h3c2           2.63435 1.00575 1.76298 1.39448 0.72566 1.31983 2.79618 1.58663 3.05025 2.33045 1.9706  1.52736 2.5094  2.64038 7.39772 4.53258 0.98511 5.06313 1.21264 3.3289  2.37188 4.19725 6.51294 0.45383 2.88909 1.52916 1.88748 1.35559
M080712 0    pseu    464 Hist3h2bb-ps        0.22424 1.16573 0.6416  0.31475 0.33075 0.4743  0.0408  0.29625 0.14334 0.25033 0.15689 0.07892 0.31194 2.55058 0.23704 0.10116 0       0.26516 0       0.03558 0       0.35115 0.01882 0.28476 0.37452 0.14948 1.14564 0.59541
M096010 0    prot   2862 Hist4h4             0.0509  0.32029 0.28874 0.04413 0.00975 0.03418 0.18522 0.01601 0.08676 0.50055 0.04663 0.08317 1.77427 0.62027 0.56167 0.77738 0.03225 0.52161 0.01393 0.11247 2.23033 1.00339 0.17697 0.01539 0.52504 0.02585 1.93165 0.09653
M085347 0    othe   1551 Hk1os               0.21467 0.5433  0.36403 0.44536 0.68365 0.28379 0.15258 0.00844 1.39222 0.71146 0.56715 0.83819 0.98764 1.30551 0.64367 0.86552 0.14135 1.04712 0       0.00532 0.13319 0.71566 0.65311 0.14553 0.54044 0.68567 1.07181 2.67185
M098439 0    othe   2397 Hm629797            0       0.20903 0.11349 0.00823 0.01746 0.0051  0.00395 0.01365 0.17018 0.03769 0.01265 0.01528 0.02516 0.03857 0.02118 0.09399 0       0       0.00831 0.01722 0.03878 0.01699 0.00364 0.0023  0.04265 0.00193 0.04032 0      
M030060 0    prot   2437 Hmces               6.1651  9.04397 7.35692 6.39609 5.71927 7.9068  2.19465 1.46653 6.6009  5.66398 6.31056 16.0788 9.37912 5.07631 7.35647 6.17494 1.78495 4.20387 0.80964 2.61454 4.26376 5.2609  4.09928 3.69132 4.50496 8.69922 6.61917 7.59541
M055632 0    prot  15974 Hmcn2               0.12766 0.08875 0.18637 0.0677  1.0708  0.19977 5.00981 3.35765 9.66899 1.97422 1.84383 4.63546 13.7606 1.34631 29.1275 9.59094 0.07223 20.6483 0.08983 0.26712 25.2394 47.8962 1.45742 1.63534 3.25465 0.99052 0.29042 1.24523
M084129 0    pseu    633 Hmgb1-ps1           0       0.02698 0.00811 0.03118 0.1102  0       0       0.09307 0.02101 0       0.13417 0.02893 0       0.01461 0       0       0.01823 0       0       0.01304 0       0       0       0.07828 0       0.05844 0       0.43644
M081738 0    pseu    635 Hmgb1-ps2           0.09831 0.07173 0.04042 0.04973 0.08789 0.03851 0.01491 0.04123 0.15362 0       0.23884 0.20185 0       0       0.01332 0       0       0       0       0       0       0       0       0.11271 0       0.15291 0       0      
M081455 0    pseu    635 Hmgb1-ps3           0       0.0807  0.06466 0.04973 0.17577 0.01925 0.01491 0.03092 0.13267 0.09146 0.11464 0.08651 0.01899 0.02912 0.11991 0.07392 0       0       0.03139 0       0       0       0       0.00867 0.04829 0.24029 0.03044 0      
M084221 0    pseu    634 Hmgb1-ps4           0.06564 0.00898 0.02429 0.0249  0.02201 0       0       0.08259 0.02098 0       0.05741 0.20216 0       0       0       0       0.0182  0       0       0       0       0       0       0.02605 0       0.05834 0       0.43576
M083822 0    pseu    556 Hmgb1-ps5           0       0.03072 0.06462 0.0355  0       0.02199 0.01703 0.07064 0.07177 0       0.30551 0.23053 0       0.03326 0.01522 0.01688 0.02075 0       0.03585 0       0.03715 0.01832 0       0.12872 0.01839 0.15801 0.08692 0      
M080928 0    pseu    615 Hmgb1-ps6           0.03384 0.42587 0.46738 0.07702 0.34029 0.05964 0.07696 0.0745  0.23071 0.04197 0.02959 0.11909 0.01961 0.03007 0.06878 0.04579 0.01876 0.01334 0       0       0.03359 0.01656 0       0.05371 0       0.11277 0.07858 0      
M092281 0    pseu    647 Hmgb1-ps7           0.32163 0.2288  0.19833 0.15252 1.50947 0.43463 0       0.49573 0.3221  0       0.46883 1.07541 0       0       0       0       0.01783 0       0       0       0       0       0       0.80836 0.0158  0.42879 0       0      
M097295 0    pseu    625 Hmgb1-ps8           0       0.12754 0.14782 0.12631 0.13394 0.01956 0.18175 15.8876 0.60302 0.14455 0.19413 0.23437 0.07719 0       0.06768 0.78105 0.01846 0       0.09567 0       0       0.06517 0       0.09689 0.40889 0.3921  1.05155 0      
M096722 0    pseu    647 Hmgb1-ps9           0       0       0.01587 0.0427  0.08626 0.0189  0.01463 0       0.02741 0       0.12189 0.0566  0       0.05716 0.01308 0       0       0       0       0       0       0       0       0.06807 0       0.03573 0       0      
M099773 0    pseu    612 Hmgb1-rs16          0.13601 0.30701 0.24322 0.16769 0.56993 0.05993 0       0.04278 0.1449  0.0949  0.00991 0.08976 0.01971 0       0.04147 0       0.01885 0       0.06513 0       0       0.01664 0.01427 0.02699 0.03341 0.05289 0.01579 0      
M109750 0    pseu    971 Hmgb1-rs17          0.02143 0.0645  0.01057 0.02439 0.01437 0.03777 0.00975 0.02696 0.0137  0.00665 0.00625 0.264   0       42.4872 0       0.00967 0.02377 0       0.02053 0       0       0       0       0.0567  0       0.03333 0       0      
M080815 0    pseu    626 Hmgb1-rs18          0       0       0       0       0       0.01953 0       0.01046 0       0       0.00969 0.02925 0       0       0       0       0       0       0       0       0       0       0       0       0       0       0       0      
M062477 0    pseu    570 Hmgb1l              0       0       0       0       0       0       0       0       0       0       0       0.03212 0       0       0       0       0.02024 0       0       0       0       0       0       0       0       0.01622 0       0      
M015217 0    prot   2228 Hmgb3               13.9352 5.35378 8.01249 3.32708 7.9841  12.8466 6.81494 2.15348 7.44896 5.34666 9.93311 10.5358 16.279  5.81809 3.58089 2.21628 0.42984 5.5591  0.13418 1.27802 7.47773 7.65122 63.9964 10.8328 4.12923 9.453   5.74782 4.21595
M089795 0    pseu    600 Hmgb3-ps            0       0       0       0       0       0       0       0       0       0       0       0       0       0       0       0       0       0       0       0       0       0       0       0       0       0       0       0      
M085717 0    othe    515 Hmgb4os             0       0.07739 0.28903 0.02299 0.13545 0       0       0       0       0       0       0       0       9.44335 0       0       0       0       0       0       0       0       0       0       0       0       0       0      
M079067 0    pseu    278 Hmgn2-ps1           0       0.14337 0.12924 0.0142  0.7528  0.04398 0       0.14127 0.33494 0       2.48774 0.06586 0.04339 0       0       0.03377 0       0       0       0       0       0.03663 0       0.07921 0.07354 0.01663 0.13906 0      
M085466 0    pseu    266 Hmgn2l6             0       0       0       0       0       0       0       0       0.01667 0       0       0       0       0.03476 0       0       0       0       0.07493 0       0       0       0       0.0207  0       0       0       0      
M086054 0    othe   1362 Hnf1aos1            0.01528 0.00418 0.00377 0.0029  0       0.02693 0       0.04806 0.06836 5.15961 0.19598 0.61841 0.08856 0.04752 0.32301 0.02068 0       3.02924 2.2535  4.42969 2.17648 2.54957 0       0.01213 0.03002 0.18672 0.11354 0      
M086140 0    othe    440 Hnf1aos2            0       0.02588 0.01167 0       0       0       0       0       0       8.28633 0.04136 0.12484 0.16448 0.02101 0.23074 0       0       7.3449  0.09059 6.90285 3.19254 14.0021 0       0       0.0697  0       0.04393 0      
M046840 0    othe    949 Hnf4aos             0       0       0       0       0       0       0       0       0       19.162  0.00639 0       0.27962 0.01949 0       0       0       0.04322 0       10.2015 4.46239 0.01073 0       0       0       0       0       0      
M086743 0    pseu    962 Hnrnpa1l2-ps        0       0.00592 0.01601 0.00821 0.04351 0.01271 0       0.05443 0.06453 0.01342 0.06306 0       0       0       0.01759 0.00976 0       0       0.02072 0       0       0       0.00908 0.00572 0.02125 0.2211  0.02009 0      
M029328 0    prot   4812 Hnrnpdl             49.0568 48.7487 48.6142 52.0683 35.5754 62.921  12.8438 26.8274 50.2506 9.18879 23.3713 37.8611 29.5527 7.81633 15.9645 16.6078 12.5741 11.0968 12.7567 7.00476 9.60974 24.8319 24.488  30.602  18.6939 54.1083 27.9084 28.0173
M024095 0    prot  11664 Hnrnpll             6.64922 5.55893 4.98977 6.38331 4.95323 7.81449 1.43567 2.17403 5.26    1.98394 4.55775 7.77686 3.90475 8.35489 2.71716 1.80122 2.51954 1.68141 1.08674 1.4251  1.5727  2.92823 2.96698 2.4742  3.24876 4.0244  1.41611 3.64758
M025176 0    prot   2251 Hoga1               0.34205 0.73858 0.51305 0.82064 0.86773 0.31503 0.35745 0.7735  1.11095 73.0822 2.0213  1.22014 1.52178 6.62531 3.191   2.03099 0.36393 0.56845 0.06198 115.907 0.61028 3.44723 0.79915 0.84867 4.21874 1.68025 0.76427 1.35005
M087541 0    othe   1659 Hopxos              0.02509 0.6658  0.0526  0.10469 0.10933 0.01474 0.02853 0.01184 0.04276 0.00778 0.33642 0.24281 0.05816 0.02787 0.0459  0.11317 0.05564 0       0       0.0597  0.14942 0.13504 0.01579 0.01327 0.17869 1.02007 0.23886 0.99916
M086903 0    othe   2004 Hotair              0       0       0       0       0       0       0       1.08767 2.24353 0.00966 0.08174 0.23756 0.03009 0.00461 0.08866 0       0       0       0       0       0       0.00508 0       0       0       0.00461 0       0      
M087658 0    othe   1020 Hotairm1            0.0612  0.11164 0       0       0.08207 0       0.05568 0.17327 0.16519 0.20878 0.08921 0.14361 0       0.00906 0.05806 0.11965 0.01131 0.15279 0.03908 0.02427 0.01013 0.07987 0.09417 2.74728 0.35076 2.46148 0.02843 2.16681
M055408 0    othe   2877 Hottip              0       0       0       0       0       0       0       0.02275 1.20211 0.00449 0.91305 0       0       0.00321 0.01176 0       0       0       0       0       0       3.16083 0       0       0.00711 0       0       0      
M086427 0    othe   3068 Hoxa11os            0       0       0       0       0       0       0       0.39043 10.6195 0.34916 0.75734 18.2924 0.16905 0.03315 2.16751 0       0       0       0       0.00538 0.0101  55.932  0       0       0.08996 0.03316 0.00315 0      
M079560 0    prot   6007 Hoxa3               0       0.39525 0       0.00066 0       0       0.25056 0.48926 1.13156 1.93152 0.27975 0.25605 3.07014 1.43144 1.38731 1.38618 0.00192 2.16019 0.01327 0.10992 1.45982 5.72315 2.09335 3.94273 3.71823 1.54793 0.59049 0.59788
M056445 0    othe   3359 Hoxaas2             0       0.66785 0       0       0.00415 0       0.03945 0.01559 0.11352 0.05379 0.11017 0.11447 0.06104 0       0.04786 0.07546 0       1.03782 0.01187 0.01966 0.20602 0.1152  0.19758 1.39641 0.8734  0.17069 0.13811 0.24674
M085696 0    othe   2884 Hoxaas3             0       0.04936 0.00178 0.00274 0       0       0.02298 0.0522  0.11838 0.19019 0.08835 0.15237 0.02509 0.18594 0.13788 0.10091 0       0.07395 0.00691 0.02862 0.0394  3.23791 0.04239 0.52877 0.20558 0.45051 0.03686 0      
M084844 0    othe   4196 Hoxb3os             0       0.72731 0.00122 0.00188 0       0       0.33163 0.24024 1.33145 3.03122 0.12723 0.42328 1.16995 0.08594 0.94767 1.76968 0.00275 1.28823 0.00475 0.17506 0.64001 0.9829  1.39437 2.6031  1.13525 2.55983 0.97664 3.88462
M085645 0    othe    692 Hoxb5os             0       0.06582 0       0       0       0       0.02736 0.0473  0.61512 16.1886 1.25365 11.4836 0.73207 4.38243 1.1248  0.16279 0       0.86529 0       0.01193 0.22389 5.15053 8.90915 1.14562 1.58059 2.37202 0.23744 3.19386
M052371 0    othe   2867 Hoxd3os1            0       0.00397 0.00537 0.00138 0.00487 0       0.02972 1.24201 3.10702 2.14277 0.49091 1.82656 1.79642 31.5978 1.62599 0.58611 0.0161  0.1831  0.02781 0.00576 0.06845 0.23798 2.21739 0.37445 0.11766 0.82896 0.03708 0      
M038005 0    prot   4605 Hpf1                8.7937  5.2671  5.17402 7.90971 6.7502  8.48284 1.43277 1.91465 4.1788  0.80155 5.08909 7.13327 0.80673 1.82508 1.22176 0.9989  1.63365 0.12647 0.85694 0.34053 0.30728 0.51525 0.21997 3.74555 1.05218 8.4483  1.25089 5.2794 
M025499 0    prot   3729 Hras                48.8509 23.2083 33.5909 19.7685 19.0102 40.1679 11.1796 12.2628 22.2732 16.8846 32.731  11.6029 16.8133 9.55827 13.7105 10.5406 6.34929 12.9778 2.32494 11.7371 12.6943 17.5348 8.88704 7.45562 15.7896 57.9317 8.32503 22.7446
M078963 0    prot   1246 Hsbp1l1             0.58453 1.98318 0.91863 0.44033 1.33248 0.22569 1.13958 0.97712 1.84689 2.29949 1.36815 1.76343 0.39689 6.65613 0.02716 0.19589 3.30591 0.77021 6.55813 0.45705 0.20724 1.29948 0.32239 0.433   0.31175 12.6133 0.19392 0.66517
M045802 0    prot   3645 Hsf3                0.08564 0.01093 0.0338  0.04332 0.0421  0.00671 0.0026  0.00898 0.01946 0.01239 0.01831 0.05023 0.00662 0.00507 0.0325  0.01288 0.00633 0       0       0       0       0.00838 0       0.17671 0.0028  0.08499 0       0.15159
M078915 0    pseu    592 Hsp25-ps1           0.03515 0.5963  0.36415 0.07334 0.40064 0       18.5325 1.97917 21.4358 1.95118 7.84969 0.12372 5.66411 3.52967 14.2199 11.4174 0.07796 93.8015 0       0.37642 2.19836 5.81414 25.7107 6.75149 10.2912 9.77866 0.66937 0.46667
M081729 0    pseu   1932 Hspa9-ps1           0.04308 0.03831 0.01328 0.03269 0.02166 0.03797 0.0147  0.6505  0.02525 0.01002 0.07222 0.30328 0       0.01436 0.01314 0.00972 0.02389 0       0.09284 0       0       0       0       1.2937  0       0.01915 0       0.42899
M108069 0    pseu   1668 Hspd1-ps1           0.01248 0       0       0.00473 0       0       0       0       0       0       0       0       0       0       0       0       0       0       0       0       0       0       0       0       0       0       0       0      
M058809 0    pseu   1721 Hspd1-ps3           0.33856 0.38377 0.4414  0.19724 0.63233 0.29838 0.19801 1.55179 0.73427 0.11999 1.82245 0.85115 0.02803 0.01612 0.16714 0.04909 0.04693 0       0.03474 0.07194 0.006   0.01775 0.01015 5.17906 0.00594 0.34121 0.00562 0.32106
M081189 0    pseu   1667 Hspd1-ps4           0.03745 0.03757 0.0154  0.05683 0.00837 0.03667 0.03407 0.21989 0.16225 0.00387 0.66598 0.2746  0.04341 0       1.79157 0.38294 0       0       0.01196 0       0       0.01222 0.01572 0.59446 0.00613 2.61838 0.0058  0.16573
M049246 0    pseu    311 Hspe1-ps2           0.06691 0.05492 0.04951 0       0.04486 0       0       0.42094 0       0       0       0.05888 0       0       0       0       0.0371  0       0       0       0       0       0       1.25685 0       0.02973 0       0      
M092344 0    pseu    276 Hspe1-ps3           0.37698 0       0       0.0429  0.1011  0       0       0.26088 0       0.02338 0.1099  0.46439 0       0       0       0       0.16722 0       0.07221 0       0       0       0       0.83777 0       0.11727 0       0      
M083238 0    pseu    284 Hspe1-ps4           0.07327 0       0       0       0       0       0       0       0       0       0.02136 0.19342 0       0       0       0       0       0       0       0       0       0       0       0       0       0       0       0      
M084213 0    pseu    296 Hspe1-ps5           0.0703  0.03847 0.01734 0       0.18854 0.04131 0       0.04423 0       0       0.0205  0       0       0       0       0       0       0       0       0       0       0       0       0.0372  0       0.01562 0       0      
M083880 0    pseu    282 Hspe1-ps6           0       0.02019 0.0182  0       0       0       0       0.34817 0       0       0       0       0       0       0       0       0       0       0       0       0       0       0       1.01517 0       0       0       0      
M050534 0    prot   1933 Htr5b               0.12918 0.56259 0.58949 2.65253 3.22631 0.14548 0       0       0       0       0.01255 0.02842 0.13728 4.95058 0       0.01943 0       0       0       0       0       0.01054 0       0       0       0.21767 0.03    0      
M029679 0    prot   3448 Hyal6               0       0.01321 0.00447 0.00114 0.00405 0       0.00275 0       0.00772 0.00374 0       0       0.0035  8.96699 0       0       0       0       0       0       0       0       0       0.0016  0       0.00536 0       0      
M035878 0    prot   8931 Hykk                0.39144 0.3908  0.29196 0.59841 0.75141 0.40522 0.25544 0.15391 0.67222 12.5196 0.44492 0.77907 0.31062 0.10974 0.83837 0.44778 0.1124  0.11939 0.12497 4.1937  0.13069 0.47547 0.18382 0.5363  0.75542 0.27698 0.15692 0.58774
M027245 0    prot   5276 Hypk                0.49696 0.95506 0.83957 0.79601 0.63465 0.6141  0.49161 0.94165 0.89082 0.28498 0.10234 0.6698  0.43208 0.51697 0.6286  0.5676  0.23838 0.14458 0.50241 0.13297 0.19773 0.29338 0.18869 0.57808 0.57543 1.0946  0.36454 1.41381
M040456 0    prot    580 Hypm                0       0       0.0177  0.01361 0       0       0.04896 0       0.12232 0.02225 0.02092 0.06314 0       113.23  0.08752 0       0.01989 0       0.03436 0.01423 0.01781 0       0.12045 0.00949 0       0       0       0      
M073794 0    prot   2261 I0C0044D17Rik       0       0       0       0       0       0       0       0       0       0       0       0       0.00533 0.02045 0       0       0       0       0       0       0       0       0       0       0.00904 0       0       0      
M102051 0    pseu    794 I830127L07Rik       0       0.04303 0.01939 0.00994 0       0       0.11922 0.03298 0.18987 0.11378 4.00365 0.18449 0.01519 0.02329 0.18114 0.34287 0.01453 0       0       0.03118 0.13009 0.1026  0       0.12481 1.31317 0.01747 4.49167 0      
M069554 0    othe   2754 I830134H01Rik       0.03778 0.02481 0.12114 0.12183 0.04053 0.13319 0       0       0.10787 0       0.01322 0.0133  0.00876 0.06714 0.01843 0.01363 0.00419 0.00596 0.00724 0.00599 0.00375 0.01109 0.00317 0.05197 0.01485 0.13767 0.02106 0      
M049287 0    prot   4880 Iba57               2.21739 1.48875 1.46305 1.58695 1.54671 2.05194 4.97942 1.79066 1.70907 4.22359 2.55841 2.88537 5.91221 5.31637 3.11893 3.01057 0.68568 4.32813 0.34306 4.20788 4.18655 4.53868 9.61825 1.85467 2.11356 2.32894 4.97511 1.47192
M001014 0    prot    904 Icam4               1.12794 0.20155 0.80626 0.88636 0.3241  1.40658 0.59687 0.99922 0.68667 0.66387 0.95965 0.30382 2.49506 0.15342 0.17782 0.51923 0.03829 0.24498 0.02205 0.48388 0.23994 0.27035 1.31374 0.18879 1.26646 0.31712 7.4412  3.36168
M034525 0    prot   7656 Ice1                19.5998 23.5198 27.9494 23.919  25.2448 25.1971 11.782  9.66629 10.9279 6.89811 6.11018 10.8556 17.2119 3.65559 11.1944 10.6665 3.53261 3.42732 1.72594 3.56613 3.9502  7.61223 6.54137 2.8742  11.6388 5.8383  14.4836 7.28922
M032235 0    prot   7721 Ice2                1.47156 1.77941 1.57154 1.81995 2.56955 1.68488 0.7491  0.9902  2.25172 0.96115 1.50545 3.73985 0.99355 1.01907 1.18782 0.87177 0.81744 0.26665 0.68921 0.71727 0.19531 0.63308 0.57003 1.36689 0.75465 2.25709 1.21298 1.39548
M085072 0    othe   1050 Ict1os              0.83237 0.10845 0.07821 0.07894 0.14616 1.23429 0.05409 0.00623 0.15624 0.01844 0.26577 0.73241 0.08041 0.05283 0.3223  0.21457 0.14285 0       0.09491 0.03144 0.00984 0.05819 0.25782 0.14157 0.05841 0.03083 0.15648 2.63113
M050002 0    prot   1506 Idnk                7.25426 9.67846 6.19615 7.44086 10.172  5.96709 4.62621 1.67336 11.4235 7.41717 6.70307 16.7784 4.80546 2.4189  8.50541 7.79807 5.4167  1.96619 2.19684 8.71375 4.9175  5.71376 3.57765 10.8498 7.0727  13.6687 9.02325 15.226 
M064215 0    prot   1461 Ifi27               13.5026 17.0654 16.9266 21.2459 10.2657 14.8542 40.1971 11.5904 56.8099 80.5905 53.8977 73.9932 119.709 13.8846 272.356 291.485 93.7593 69.381  25.9872 63.1518 32.8458 40.9355 309.611 304.015 85.0307 92.0609 56.8985 183.234
M039146 0    prot   1373 Ifi44l              0       0.00415 0.00374 0.00575 0.2642  0       0       0       0.00969 0.1551  0       0.04001 0.01757 0       0.01849 0       0       0       0       0       0       0       0       0       0.00745 0.05051 0       0.80486
M078920 0    prot   2313 Ifi47               0.47682 0.38893 0.45935 0.30546 0.21715 0.39645 0.88809 0.85747 6.42185 2.08686 3.31263 13.236  0.81871 0.13191 3.45661 4.83788 1.56637 0.1454  0.55147 4.21056 1.62992 0.64279 0.22275 1.73753 3.65929 5.56532 6.66063 2.26939
M079339 0    prot   2272 Ifit1bl1            0.71441 0.39595 1.07761 1.25085 1.24043 0.4036  1.03744 0.11812 0.43715 0.58509 3.05199 6.0121  0.0584  0.01628 0.21598 0.83464 0.02031 0.55597 0       0.09445 5.36444 9.41242 0.05381 0.33681 0.61189 0.21776 1.69308 0.1216 
M067297 0    prot   3364 Ifit1bl2            0.09897 0.08124 0.25176 0.17248 0.23225 0.06542 0.75133 0.01557 0.2188  0.25321 0.14066 0.17962 0.21872 0       0.05282 0.0586  0.01715 0.01219 0.01185 0.00736 5.56356 0.4904  0.02855 0.25857 0.20663 0.08384 0.07183 0.08213
M062488 0    prot   1998 Ifit3b              2.40589 1.90928 1.78286 1.19916 1.7946  1.98267 0.67751 2.0017  3.93464 2.53214 1.48781 7.18482 0.14489 0.0509  1.28304 1.21221 0.22522 0.17653 0.21945 0.97901 0.305   0.09684 0.36276 1.8544  1.81625 1.56903 0.54662 3.18027
M045777 0    prot   4781 Ifitm10             2.95535 13.6667 3.44941 2.74013 3.58644 1.14823 0.51677 0.22727 3.08086 0.36038 1.01893 0.29872 0.40618 0.01547 0.37516 1.50602 0.13756 3.94252 0.00417 0.11739 0.25277 0.15549 1.05206 0.23721 4.6268  1.19535 2.23785 0.23114
M080964 0    pseu    553 Ifna-ps1            0       0.0103  0       0       0       0       0       0       0       0       0       0       0       0       0       0       0       0       0       0       0       0       0       0       0       0       0       0      
M096011 0    prot    572 Ifna15              0       0.00995 0       0       0       0       0       0       0       0       0       0       0       0       0       0       0       0       0       0       0       0       0       0       0       0       0       0      
M078355 0    prot   1009 Ifna16              0       0       0.01526 0       0       0       0       0       0       0       0       0       0       0       0       0       0       0       0       0       0       0       0       0       0       0       0       0.2738 
M059128 0    prot    697 Ifnl2               0       0       0       0       0       0       0       0       0       0       0.06093 0       0       0.15918 0       0       0       0       0       0       0       0.02922 1.69137 0       0       0       0.01387 0      
M060747 0    prot    577 Ifnl3               0       0       0       0       0       0       0       0       0       0       0.09463 0       0.39718 0.08012 0       0       0       0       0       0       0       0       2.1188  0       0       0       0       0      
M062157 0    prot   4175 Ifnlr1              0.10965 0.23866 0.05409 0.06807 0.27068 0.07907 1.38534 0.03606 4.51361 1.39263 1.77276 5.3988  1.0545  0.42077 1.6617  3.59765 1.0723  2.73676 0.25301 0.07117 6.89742 5.34168 0.0502  0.20835 6.03046 7.38143 0.73616 3.30861
M007987 0    prot   3603 Ift22               13.4513 14.3898 16.1762 10.2935 16.8638 13.7535 2.35931 1.18632 6.92598 6.76292 4.32222 8.50212 4.51602 39.3905 5.79529 2.91034 0.99595 1.457   0.53656 1.06518 4.61256 2.91114 2.14979 2.61439 5.33946 3.20315 3.31556 12.0384
M007867 0    prot    767 Ift43               8.3563  14.468  10.9615 6.94738 9.94999 8.78328 16.1677 5.70077 26.8118 12.9734 28.3952 36.8832 20.3806 112.433 17.5386 11.3826 4.45284 6.33095 0.6756  2.84081 7.08338 12.5333 6.45543 23.5359 24.4559 21.9675 2.92345 25.2136
M086486 0    othe   2014 Ift88os             0.21698 0.21768 0.1733  0.06076 0.12469 0.21855 0       0.00325 0.01981 0.00641 0.0241  0.08182 0       0.02754 0.0042  0       0.07448 0       0.07917 0.0041  0.0359  0.00506 0.00434 0.00547 0.03553 0.00459 0.0192  0.41152
M058934 0    othe   2605 Igf1os              0       0.00219 0.00394 0.00152 0       0.00469 0.02544 0.08543 0.03064 0.00991 0.16069 0.30224 0.01852 0.0142  0.2858  0.08288 0       0.0063  0.06886 0.16792 0       0       0       0.1099  0.00392 0.15265 0.02597 0.10605
M086266 0    othe   5332 Igf2os              0.02342 0.03417 0.02695 0.03775 0.03925 0.01605 0.05149 0.01964 0.16299 0.07625 0.04096 0.0206  0.02262 0.04162 0.02856 0.01056 0.00216 0.02461 0.00748 0       0.34287 0.02292 0.04749 0.03304 0.05368 0.0052  0.03807 0.05181
M036826 0    prot   1265 Igflr1              0       0       0       0       0       0       0       0       0       0       0       0       0       0       0       0       0       0       0       0       0       0       0       0       0       0       0       0      
M095079 0    IG     2664 Igha                0.01562 0.06198 0.07129 0.00296 0.00524 0.01377 1.33962 0.07126 0.45937 10.8956 3.99202 72.6914 17.7982 0.44425 17.2099 10.2087 108.925 6.16106 0.06733 1.76903 4617.16 1486.19 0.64904 1.08495 19.6232 1.75648 231.064 2.2815 
M104213 0    IG     1894 Ighd                0.1648  0.20742 0.52574 0.22716 0.13259 0.20012 3.90841 4.08153 0.60867 6.42922 0.68225 0.18368 0.2611  0.09275 2.47024 109.573 0.18276 0.04331 0.09471 1.34216 6.01514 4.84434 0.23053 2.16842 16.1968 1.43791 345.277 0      
M076630 0    IG       22 Ighd1-1             0       0       0       0       0       0       0       0.29753 0       0       0       0       0       0       0       0       0       0       0       0       0       0       0       0       0       0       6.15046 0      
M096568 0    IG       16 Ighd2-3             0       0       0       0       0       0       0       0       0       0       0       0       0       0       0       5.28053 0       0       0       0       0       0       0       0       0.63888 0       3.62438 0      
M095444 0    IG       16 Ighd2-4             0       0       0       0       0       0       0       0       0       0       0       0       0       0       0       0       0       0       0       0       0.64555 1.27292 0       0       0       0       0.60406 0      
M095897 0    IG       16 Ighd2-5             0       0       0       0       0       0       0       0       0       0       0       0       0       0       0       0       0       0       0       0       0       0       0       0       0       0       0       0      
M096250 0    IG       16 Ighd2-6             0       0       0       0       0       0       0       0       0       0       0       0       0       0       0       0.58673 0       0       0       0       0       0       0       0       0       0       2.41625 0      
M094057 0    IG       16 Ighd2-7             0       0       0       0       0       0       0       0       0       0       0       0       0       0       0       0.58673 0       0       0       0       0       0       0       0       0       0       1.81219 0      
M095656 0    IG       16 Ighd2-8             0       0       0       0       0       0       0       0       0       0.40332 0       0       0       0       0       0.58673 0       0       0       0       0       0       0       0       0       0       0       0      
M093818 0    IG       16 Ighd3-1             0       0       0       0       0       0       0       0       0       0       0       0       0       0       0       0       0       0       0       0       0       0       0       0       0       0       0       0      
M094552 0    IG       15 Ighd3-2             0       0       0       0       0       0       0       0       0       0       0       0       0       0       0       0       0       0       0       0       0       0       0       0.36702 0       0       0       0      
M094028 0    IG       10 Ighd4-1             0       0       0.51328 0.78943 0       1.22264 0       1.30913 1.33019 0       0       0       0       0       0       2.81628 0       0       0       0       4.13152 0       0       0.55053 1.02222 0       18.3635 0      
M095549 0    IG_p      9 Ighd5-1             0       0       0       0       0       0       0       0       0       0       0       0       0       0       0       0       0       0       0       0       0       0       0       0       0       0       0       0      
M096396 0    IG        9 Ighd5-2             0       0       0       0       0       0       0       0       0       0       0       0       0       0       0       0       0       0       0       0       0       0       0       0       0       0       1.07389 0      
M093876 0    IG        9 Ighd5-3             0       0       0       0       0       0       0       0       0       0       0       0       0       0       0       0       0       0       0       0       0       0       0       0       0       0       1.07389 0      
M096884 0    IG        9 Ighd5-4             0       0       0       0       0       0       0       0       0       0       0       0       0       0       0       0       0       0       0       0       0       0       0       0       0       0       0       0      
M094957 0    IG        9 Ighd5-5             0       0       0       0       0       0       0       0       0       0       0       0       0       0       0       0       0       0       0       0       0       0       0       0       0       0       0       0      
M096420 0    IG       11 Ighd5-6             0       0       0       0       0       0       0       0       0       0       0       0       0       0       0       0       0       0       0       0       0       0       0       0       0       0       0       0      
M095592 0    IG       28 Ighd5-7             0       0       0       0       0       0       0       0       0       0       0       0       0       0       0       0       0       0       0       0       0       0       0       0       0       0       1.03554 0      
M094268 0    IG       28 Ighd5-8             0       0       0       0       0       0       0       0       0       0       0       0       0       0       0       0       0       0       0       0       0       0       0       0       0       0       0       0      
M095399 0    IG_p     28 Ighd6-1             0       0       0       0       0       0       0       0       0       0       0       0       0       0       0       0       0       0       0       0       0       0       0       0       0       0       0       0      
M096301 0    IG_p     28 Ighd6-2             0       0       0       0       0       0       0       0       0       0       0       0       0       0       0       0       0       0       0       0       0       0       0       0       0       0       0       0      
M087642 0    IG     1363 Ighe                0       0       0       0       0       0       0       0.0096  0       0       0.04896 0.02687 0       0       0.04345 2.78942 0.04233 0       0       0.03633 0.00758 0.05977 0       0       0       0       0.53182 0      
M076613 0    IG     2672 Ighg2b              0       0.00213 0.00384 0.00591 0.00522 0       0.07794 1.90833 0.00996 0.09419 0.24521 0.94567 0.37016 0.05536 0.12349 1.27534 6.12323 0.03684 0.26852 0.04324 14.3683 6.09019 0       0.49037 0.67332 0.01904 55.9355 0.51697
M076612 0    IG     1320 Ighg2c              0.50447 0.11215 4.56118 0.19437 0       0.52796 2.25179 1.49756 0.22842 0.14666 0.03677 3.0101  0.63964 0.007   0.92296 1.62861 13.4438 0.12428 0.09059 0.06878 0.77466 1.53522 0.086   1.37217 0.5266  0.07006 363.976 0.62788
M076615 0    IG     1078 Ighg3               0.0193  0       0.01428 0.00366 0       0       0.12294 0.10322 0.01234 0.86201 0.01688 0.22081 0.29091 0.09435 0.10988 6.01747 1.96943 0       0.46221 0       3.77509 2.71115 0.09721 0.8733  0.84394 0.02145 77.607  0.76884
M076621 0    IG       52 Ighj1               1.20054 0.54747 2.17156 2.20129 1.60983 1.88099 0.91021 0.88114 3.92234 2.60605 0.81666 6.33818 0.69587 0.88903 4.88104 12.4566 24.6298 0       1.91638 0       2.5822  2.35    0.33586 0.10587 4.32476 1.68946 22.3039 0      
M076620 0    IG       99 Ighj2               0.2102  0.46009 0.93323 0.3987  0.42278 0.3705  1.33865 0.26447 1.70192 0.97774 0.12256 6.10344 0.73101 0.09339 2.90561 10.3359 22.8434 0       0.40263 0.33347 1.25198 1.54293 0.08821 0.22244 3.61389 0.9341  41.5888 0      
M076619 0    IG       47 Ighj3               0       0.36343 0.98287 0.83982 0.29685 0.78041 4.43096 0.97488 1.88679 3.29519 0.77446 5.84371 0.51326 0.19672 7.38041 38.1496 51.3085 0.17452 0.42405 0.87802 17.581  8.23334 0.1858  0       11.5271 0.68865 191.655 5.87806
M076618 0    IG       53 Ighj4               1.57052 0.10743 0.38738 0.67027 0.52648 1.38413 1.60746 2.22305 1.42221 1.9481  1.14464 9.67337 0       0       2.23484 10.4504 55.9497 0       0.37604 0.46717 2.53348 2.4978  0       0.31162 4.05029 1.57034 47.2309 0      
M076617 0    IG     1880 Ighm                7.53786 13.2226 32.241  9.60961 2.6271  7.30985 34.6823 42.867  14.5637 26.7768 22.2431 17.0052 19.3693 2.51802 295.518 345.089 5.19836 13.1981 8.72482 6.29981 43.2327 36.075  36.1051 28.5429 127.228 43.0109 4095.24 19.1037
M103340 0    IG_p    290 Ighv1-1             0       0       0       0       0       0       0       0       0       0       0       0       0       0.03188 0       0       0       0       0       0       0       0       0       0       0       0       0       0      
M102502 0    IG_p    353 Ighv1-10            0       0       0       0       0       0       0       0       0       0       0       0       0       0       0       0       0       0       0       0       0       0       0       0       0       0       0       0      
M102888 0    IG      349 Ighv1-11            0       0       0       0       0       0       0.05425 0       0       0.01849 0       0.1574  0       0.05298 0       0.43038 0       0       1.02793 0       0.91746 3.76404 0       0       0.11716 0.0265  4.01555 0      
M095416 0    IG      384 Ighv1-12            0       0.01483 0.01337 0       0       0       0.07395 0.05114 0.02309 0.23527 0.07899 0.47683 0.12564 0       0.04406 1.00232 0.84133 0.2136  0.0519  0       365.973 18.6429 0       0.02867 0.37268 0       25.4462 0      
M090765 0    IG      293 Ighv1-13            0       0       0       0       0       0       0       0       0       0       0       0       0       0       0       0       0       0       0       0       0.03525 0       0       0       0       0       0       0      
M102587 0    IG_p    348 Ighv1-13            0       0       0       0       0       0       0       0       0       0       0       0       0       0       0       0       0       0       0       0       0.05936 0       0       0       0       0       0.02777 0      
M104422 0    IG_p    400 Ighv1-14            0       0       0       0       0       0       0       0       0       0.29039 0       0.91552 0       0       0.10576 1.03264 3.23071 0       0       0       5.21605 0       0       0       0.35778 0       0.14498 0      
M103254 0    IG      349 Ighv1-15            0       0       0       0       0       0       0.5696  0.05627 0       0.55471 0.1043  0.26233 0.44929 0.05298 0.77574 1.9905  1.91753 0.35254 0.05711 0.09459 65.8795 7.90741 0       0.03155 0.93727 0.01325 42.094  0      
M095554 0    IG      293 Ighv1-16            0       0       0       0       0       0       0       0       0       0       0       0       0       0       0       0       0.07876 0       0       0       0       0       0       0       0       0       0       0      
M103790 0    IG_p    348 Ighv1-17            0       0       0       0       0       0       0       0       0       0       0       0       0       0       0       0       0.06631 0       0       0       0       0       0       0       0       0       0       0      
M102773 0    IG_p    349 Ighv1-17-1          0       0       0       0       0       0       0       0       0       0       0       0       0       0       0       0       0       0       0       0       0       0       0       0       0       0       0       0      
M076695 0    IG      349 Ighv1-18            0.05963 0.03263 0       0       0       0       0.97645 0.11253 0       0.62867 0.08691 0.1574  0.03456 0       0.50908 5.97149 0.46285 0.18802 0       0.14189 55.6098 62.1796 0       0.29972 5.97513 0.0265  59.0701 0      
M096410 0    IG      403 Ighv1-19            0       0       0       0       0       0       0.28187 0.04873 0.011   0.2562  0.43655 0.45435 0.11972 0       0.29391 1.18801 1.2025  0.12212 0.04945 0.14336 52.618  13.8221 0       0.17759 1.42045 0.01147 27.2443 0      
M102806 0    IG_p    349 Ighv1-19-1          0       0       0       0       0       0       0       0       0       0       0       0       0       0       0       0       0.03306 0       0       0       0       0       0       0       0       0       0.02769 0      
M102524 0    IG_p    376 Ighv1-2             0       0       0       0       0       0       0       0.01741 0       0       0.0484  0.0974  0       0       0       0.19974 0.24549 0       0       0       1.20869 0.21667 0       0       0.16312 0       1.36236 0      
M095761 0    IG      349 Ighv1-20            0       0       0       0       0       0       0       0       0       0.07396 0       0.26233 0       0       0       0.0538  0.03306 0       0       0       4.76487 0.52522 0       0.03155 0.38077 0       4.56942 0      
M102654 0    IG_p    349 Ighv1-21            0       0       0       0       0       0       0       0       0       0       0       0       0       0       0       0       0.06612 0       0       0       0       0       0       0       0       0       0.08308 0      
M102678 0    IG_p    349 Ighv1-21-1          0       0       0       0       0       0       0       0       0       0       0       0       0       0       0       0       0.39673 0       0       0       0.08879 0.14589 0       0       0       0       0       0      
M094561 0    IG      349 Ighv1-22            0       0.04894 0       0       0       0       0.08137 0.1688  0       0.16641 0.27812 0.31479 0.20736 0.05298 0.16969 2.12499 2.31427 0.37604 0.05711 0.07095 320.489 39.9747 0       0.11042 1.84526 0.01325 95.847  0      
M103290 0    IG      349 Ighv1-23            0       0       0       0       0       0       0       0       0       0.03698 0       0.05247 0       0       0.02424 0.29588 0.5951  0       0       0       5.80071 0.08754 0       0       0       0       0.60926 0      
M094241 0    IG      349 Ighv1-24            0       0       0       0       0       0       0       0       0       0       0       0       0       0       0       0       0.06612 0       0       0       0       0       0       0       0       0       0       0      
M102952 0    IG_p    343 Ighv1-25            0       0       0       0       0       0       0       0       0       0       0       0       0       0       0       0.02737 0.06728 0       0       0       0.21079 0       0       0       0       0       0.16907 0      
M094546 0    IG      349 Ighv1-26            0       0.01631 0       0       0       0.1051  0.73234 0.28133 0.02541 0.48074 0.97344 0.78698 1.24419 0       0.36363 9.71039 1.61999 0.0235  0.39975 0.35473 221.492 38.3115 0       0.63099 3.36833 0.03975 119.386 0      
M103395 0    IG_p    338 Ighv1-27            0       0       0       0       0       0       0       0       0       0       0       0.10835 0       0       0       0.02777 0       0       0       0       0       0       0       0       0       0       0       0      
M102315 0    IG_p    349 Ighv1-28            0       0       0       0       0       0       0       0       0       0       0.01738 0.1574  0       0       0       0       0.13224 0       0       0       0       0       0       0       0       0       0.05539 0      
M102512 0    IG_p    340 Ighv1-29            0       0       0       0       0       0       0       0       0       0       0       0       0       0       0       0       0.03394 0       0       0       0       0       0       0       0       0       0       0      
M102641 0    IG_p    301 Ighv1-3             0       0       0       0       0       0       0       0       0       0       0       0       0       0       0       0       0       0       0       0       0       0       0       0       0       0       0       0      
M102281 0    IG_p    347 Ighv1-30            0       0       0       0       0       0       0       0       0       0       0       0       0       0       0.02438 0       0.26601 0       0       0       0.20836 0       0       0       0       0       0       0      
M096649 0    IG      349 Ighv1-31            0       0       0       0       0       0       0       0       0       0.07396 0.20859 0.1574  0       0       0       0.0269  0.03306 0       0       0.09459 24.4754 19.4038 0       0       0.02929 0       2.5201  0      
M102656 0    IG_p    349 Ighv1-32            0       0       0       0       0       0       0       0       0       0       0       0.10493 0       0       0       0       0       0       0       0       0       0       0       0       0       0       0.16616 0      
M102942 0    IG_p    348 Ighv1-33            0       0       0       0       0       0       0       0       0       0       0       0.10523 0       0       0       0       3.84609 0       0       0       0.23744 0       0       0       0       0       0.22218 0.79388
M093955 0    IG      386 Ighv1-34            0       0       0       0       0       0       0.26976 0       0.03446 0.23405 0.2829  0.33205 0.12499 0.04791 0.41645 0.70529 1.28535 0.3825  0       0.2352  494.231 69.5686 0       0.04279 2.14506 0       64.8507 0      
M103554 0    IG_p    349 Ighv1-35            0       0       0       0       0       0       0       0       0       0       0       0       0       0       0       0       0       0       0       0       0       0       0       0       0       0       0       0      
M094051 0    IG      349 Ighv1-36            0       0       0       0       0       0       0.02712 0.03751 0       0.01849 0.08691 0.10493 0.41473 0       0.02424 0.56487 0.46285 1.38666 0       0       1.24301 4.08501 0       0       0.20503 0       13.1544 0      
M095923 0    IG      349 Ighv1-37            0       0       0       0       0       0       0       0       0       0.07396 0       0       0.20736 0       0       0.21519 0       0       0       0       0.17757 0       0       0       0.05858 0       0.91388 0      
M103873 0    IG_p    347 Ighv1-38            0       0.03282 0       0       0       0       0       0.01886 0       0       0       0.05277 0       0       0       0       0.13301 0       0       0       0       0.11739 0       0       0.05892 0       0.77989 0      
M095130 0    IG      349 Ighv1-39            0       0       0.02941 0       0       0       0.5696  0.05627 0       0.31433 0.13906 0.78698 0.58753 0.05298 0.50908 1.07594 0.82652 0.39955 0.05711 0.07095 135.606 22.876  0       0.26817 1.61094 0       25.478  0      
M095442 0    IG      349 Ighv1-4             0       0       0       0       0       0       0.08137 0.01876 0       0.51772 0.03477 0.10493 0.44929 0.02649 0.87271 1.34493 0.99183 0       0.05711 0       29.5363 1.60482 0       0.01577 1.05443 0       16.2561 0      
M102991 0    IG_p    343 Ighv1-40            0       0       0       0       0       0       0       0       0       0       0       0       0       0       0       0       0.13456 0       0       0       0       0       0       0       0       0       0       0      
M102535 0    IG_p    327 Ighv1-41            0       0       0       0       0       0       0       0       0       0       0.12987 0       0       0       0       0       0.17643 0       0       0       0       0       0       0       0       0.01414 0.05911 0      
M094652 0    IG      349 Ighv1-42            0       0       0       0       0       0       0.13562 0.03751 0.02541 0.3698  0.03477 0.41972 0       0       0       0.32278 0.29755 0       0.05711 0.11824 14.1466 9.48305 0       0.01577 0.52722 0.09274 17.9177 0      
M095859 0    IG      349 Ighv1-43            0       0       0       0       0       0       0       0       0       0       0       0       0       0       0       0.61867 0.13224 0       0       0       4.85365 0       0       0       0       0       0.80311 0      
M103300 0    IG_p    350 Ighv1-44            0       0       0       0       0       0       0       0       0       0       0       0       0       0       0       0       0       0       0       0       0       0       0       0       0       0       0       0      
M102528 0    IG_p    350 Ighv1-45            0       0       0       0       0       0       0       0       0       0       0       0       0       0       0       0       0       0       0       0       0       0       0       0       0       0       0       0      
M102928 0    IG_p    349 Ighv1-46            0       0       0       0       0       0       0       0       0       0       0       0       0.03456 0       0       0       0       0       0       0       0       0       0       0       0       0       0       0      
M076709 0    IG      395 Ighv1-47            0       0       0       0       0       0       0.09586 0       0.05613 0.03267 0.04608 0.18542 0       0       0.06426 0.73675 0.14605 0       0       0.04179 4.05308 2.08823 0       0.06969 0.59521 0       9.49373 0      
M102453 0    IG_p    293 Ighv1-48            0       0       0       0       0       0       0       0       0       0       0       0       0       0       0       0       0       0       0       0       0       0       0       0       0       0       0       0      
M076710 0    IG      349 Ighv1-49            0       0       0       0.01131 0       0       0       0       0       0       0.01738 0       0       0       0       0.18829 0       0       0       0       0       0.37932 0       0       0.02929 0       1.41237 0      
M096499 0    IG      393 Ighv1-5             0       0       0       0.01004 0       0       0.04817 0.04997 0       0.06568 0.10806 0.83864 0.18415 0.11763 0.04306 1.79153 1.32118 0.04174 0.81141 0       23.2858 5.44148 0       0       0.18207 0       5.63178 0      
M094198 0    IG      388 Ighv1-50            0       0       0       0       0       0       0.14638 0.01687 0.04571 0.24947 0.07818 0.04719 0       0       0.67596 2.8308  0.44607 0       0       0       11.8462 56.3233 0.04501 0.2554  0.68499 0.05958 49.7947 0      
M104176 0    IG_p    352 Ighv1-51            0       0       0       0       0       0       0       0       0       0       0       0       0       0       0       0       0       0       0       0       0       0       0       0       0       0       0.02746 0      
M095204 0    IG      349 Ighv1-52            0       0.01631 0.02941 0       0       0       0.51535 0.13129 0       0.33282 0.15645 0.78698 0.24193 0       0.14545 3.30853 0.79346 0.0235  0       0.21284 50.7266 23.6639 0.02502 0.09465 1.87455 0.01325 62.4487 0      
M093894 0    IG      349 Ighv1-53            0       0       0       0.01131 0       0       1.27481 0.84399 0.10164 0.7581  0.48672 0.62958 0.7949  0       0.26666 1.74841 1.38856 0.39955 0.05711 0.16554 153.63  99.1781 0.07506 0.44169 5.44791 0.01325 160.733 0      
M094787 0    IG      375 Ighv1-54            0       0       0       0       0       0       0.02524 0.03491 0       0.18929 0.09707 0.09765 0.19299 0.07397 0       1.02638 2.0615  0       0       0       2.80944 4.04618 0       0.14681 0.32711 0.01233 12.5516 0      
M095589 0    IG      413 Ighv1-55            0       0       0       0       0       0       1.42107 0.11094 0.06442 0.26562 0.14689 0.84236 0.20444 0       0.34825 2.34122 1.2572  0.91359 0.24129 0.35971 91.8339 102.154 0.02114 0.41323 4.15816 0.07837 139.85  0      
M094862 0    IG      349 Ighv1-56            0       0       0       0       0       0       0       0       0       0       0       0       0       0.02649 0       0.0538  1.32244 0       0       0.02365 0       0.11671 0       0       0       0       1.08004 0      
M102295 0    IG_p    347 Ighv1-57            0       0       0       0       0       0       0       0       0       0       0       0       0       0       0       0       0       0       0       0       0       0       0       0       0       0       0.08356 0      
M095889 0    IG      349 Ighv1-58            0       0       0       0       0       0       0.05425 0.01876 0.0127  0.09245 0.05215 0       0.03456 0       0       0.26899 1.19019 0       0       0.0473  6.62938 7.87823 0       0       0.32219 0.05299 9.02806 0      
M095197 0    IG      349 Ighv1-59            0       0       0       0       0       0       0.21699 0.05627 0       0.20339 0.26074 0.05247 0.1728  0       0.31515 1.9636  0.52897 1.33965 0       0.09459 380.834 52.2006 0.02502 0.04732 2.78253 0.03975 75.52   0      
M103915 0    IG_p    292 Ighv1-6             0       0       0       0       0       0       0       0       0       0       0       0       0       0       0       0       0       0       0       0       0       0       0       0       0       0       0       0      
M104320 0    IG_p    403 Ighv1-60            0       0       0       0       0       0       0       0       0       0       0       0       0       0       0       0       0       0       0       0       0       0       0       0       0       0       0       0      
M094087 0    IG      349 Ighv1-61            0       0       0       0       0       0       0.10849 0.01876 0       0.16641 0.08691 0.1574  0.03456 0       0.07273 1.66771 0.85958 0       0       0       12.3117 18.2075 0       0.03155 0.61509 0       26.9734 0      
M102765 0    IG_p    348 Ighv1-62            0       0       0       0       0       0       0       0       0       0       0       0.05262 0       0       0       0.08093 0.03316 0       0       0       0.11872 0.02926 0       0       0       0.01329 0.16664 0      
M102313 0    IG      347 Ighv1-62-1          0       0       0       0       0       0       0       0       0       0       0       0       0       0       0       0       0.03325 0       0       0       0.02977 0       0.02517 0       0       0       0       0      
M096078 0    IG      376 Ighv1-62-2          0       0       0       0       0       0       0.1007  0       0       0.03432 0       0.19479 0       0       0       0.34954 0       0.08726 0       0.0878  27.9372 2.05833 0.04645 0       0.51654 0.02459 9.89636 0      
M096767 0    IG      403 Ighv1-62-3          0       0       0       0       0       0       0       0       0       0       0.01505 0       0       0       0       0.02329 0       0       0       0       0.20504 0.15161 0       0       0       0       1.31905 0      
M096672 0    IG      349 Ighv1-63            0       0       0       0       0       0       0.08137 0       0       0.35131 0.05215 0.41972 0.03456 0       0.09697 0.72626 0.5951  0       0       0.02365 5.8303  1.42975 0       0.04732 0.46864 0       7.08952 0      
M094088 0    IG      403 Ighv1-64            0       0.01413 0       0.01959 0       0       0.18791 0.12994 0.11002 0.30424 0.46666 0.9087  0.38909 0       0.52484 3.40097 2.46226 0.32565 0.04945 0.22528 338.749 84.3979 0       0.25956 2.10531 0       102.214 0      
M104593 0    IG_p    347 Ighv1-65            0       0       0       0       0       0       0       0       0       0       0       0       0       0       0       0       0       0       0       0       0       0       0       0       0       0       0       0      
M095519 0    IG      397 Ighv1-66            0       0       0       0       0       0       0       0       0       0.29258 0.12225 0       0.12153 0       0.02131 1.96265 3.22606 0       0       0.08316 18.6543 10.3885 0       0.22188 0.38623 0       19.6465 0      
M095863 0    IG      349 Ighv1-67            0       0       0       0.01131 0       0       0       0       0       0.40678 0.03477 0       0.10368 0       0.09697 3.01264 0.36367 0       0       0.21284 18.142  1.57565 0.15013 0.01577 0.49793 0       3.57245 0.7916 
M105582 0    IG_p    293 Ighv1-68            0       0       0       0       0       0       0       0       0       0       0       0       0       0       0       0       0       0       0       0       0       0       0       0       0       0       0       0      
M094502 0    IG      349 Ighv1-69            0       0       0       0.01131 0       0       0.29836 0.11253 0.02541 0.40678 0.19121 0.41972 0.48385 0       0.26666 8.71514 3.50446 0.28203 0       0.14189 116.31  10.5627 0.05004 0.0631  1.55236 0.03975 96.124  0      
M095200 0    IG      386 Ighv1-7             0       0       0       0       0       0       0.26976 0.05087 0.04595 1.23712 0.06287 0.33205 0.84369 0.02395 6.77276 2.96707 1.64405 0       0       0.25658 19.0253 9.9459  0.11312 0.29951 1.82728 0.01198 43.3423 0      
M106601 0    IG_p    349 Ighv1-70            0       0       0       0       0       0       0       0       0       0       0       0       0       0.05298 0       0.18829 0.19837 0       0       0       0.20717 0.08754 0       0       0.11716 0       1.41237 0      
M096577 0    IG      357 Ighv1-71            0       0       0       0       0       0       0       0       0       0.10845 0.03399 0.05129 0.33786 0       0       1.39368 0.09696 0.20678 0       0.02312 21.6702 4.56396 0       0.01542 0.2577  0       10.3418 0      
M096074 0    IG      394 Ighv1-72            0       0       0       0       0       0       0.45649 0.11629 0.02251 0.34395 0.41573 0.04647 0.30613 0       0.68714 3.64544 0.67355 0.41637 0       0.14663 51.0149 111.422 0.02216 0.08384 2.59445 0       211.723 0      
M106599 0    IG_p    350 Ighv1-73            0       0       0       0       0       0       0       0       0       0.09219 0       0       0       0       0       0.6169  0.16483 0       0       0       1.41652 0       0       0       0.14603 0       0.08284 0      
M094124 0    IG      349 Ighv1-74            0       0       0       0       0       0       0.02712 0.11253 0       0.12943 0.13906 0       0.10368 0       0.07273 2.28638 1.05795 0       0       0.0473  8.78985 21.4171 0.07506 0.04732 1.23017 0       48.8789 0      
M096020 0    IG      371 Ighv1-75            0       0       0       0       0       0       0.02552 0.05293 0.0239  0.03479 0.13082 0.29612 0.03251 0       0       1.11335 0.46651 0       0.05372 0.08899 8.26862 15.124  0       0.26711 0.30308 0.24926 23.8369 0      
M093896 0    IG      366 Ighv1-76            0       0       0       0       0       0       0.23277 0.07154 0.09692 0       0.28178 0       0.13182 0       0.04623 1.12856 0.22068 0.15688 0       0.06765 32.4257 65.9135 0.07158 0.06017 0.97753 0.05053 23.8456 0      
M096452 0    IG      404 Ighv1-77            0       0       0       0       0       0       0       0.0162  0       0.04792 0.01502 0       0       0       0.04188 0.37179 0.08568 0       0       0       1.45728 1.89047 0       0.02725 0       0       5.35882 0      
M096326 0    IG      374 Ighv1-78            0       0.01522 0       0.01055 0       0       0.15186 0.07001 0       0.29332 0       0.44062 0       0       0.11311 0.67771 3.97978 0       0       0.02207 3.75593 11.1091 0       0.17664 0.65597 0       31.3467 0      
M105123 0    IG_p    348 Ighv1-79            0       0       0       0       0       0       0       0       0       0       0       0       0       0       0       0       0.59681 0       0       0       0       0       0       0       0.02937 0       0.38882 0      
M103667 0    IG_p    292 Ighv1-8             0       0       0       0       0       0       0       0       0       0       0       0       0       0       0       0       0.03951 0       0       0       0       0       0       0       0       0       0       0      
M094075 0    IG      349 Ighv1-80            0       0.04894 0       0       0       0       0.16274 0.07502 0       0.24037 0.13906 1.15423 0       0       0       1.8829  3.14079 0.14102 0.11421 0.07095 4.5577  14.1225 0       0.75718 0.52722 0.03975 23.3456 0      
M094689 0    IG      349 Ighv1-81            0       0.03263 0       0.01131 0       0       0.29836 0.07502 0       0.12943 0.46934 6.4532  0.1728  0       0.09697 2.15189 2.57875 0.28203 0.05711 0.09459 23.4396 43.7388 0       0.11042 1.40591 0       36.0569 0      
M095127 0    IG      384 Ighv1-82            0       0       0.0401  0.02056 0       0       0.14791 0.08523 0.04619 1.14273 0.14219 0.95366 0       3.56351 0.08813 1.78462 3.24514 0.19224 0       0.06448 5.2182  9.81207 0       0.14337 0.61226 0.03612 33.7017 0      
M105757 0    IG_p    349 Ighv1-83            0       0.01631 0       0       0       0       0       0       0       0       0       0       0       2.88768 0       0.0538  2.31427 0       0       0       0.11838 0.05836 0       0       0.11716 0       1.13543 0      
M094940 0    IG      349 Ighv1-84            0       0       0       0       0       0       0       0       0       0.5732  0.01738 0.57712 0.03456 14.6503 0.31515 0.67246 0.52897 0       0       0       0.32555 11.1462 0       0       0.11716 0       5.95409 0      
M096150 0    IG      349 Ighv1-85            0       0.01631 0       0       0       0       0.16274 0.03751 0.02541 0.22188 0.03477 0.05247 0       0       0.04848 0.69936 0.62816 0       0.05711 0.0473  12.1341 35.0143 0       0.07887 0.79083 0       11.4097 0      
M105605 0    IG_p    351 Ighv1-86            0       0       0       0       0       0       0       0       0       0.03677 0       0.10433 0       0       0       0.16047 0.75607 0       0       0       0.20599 0.02901 0       0       0.11649 0       0.08261 0      
M094694 0    IG      349 Ighv1-9             0       0.01631 0       0       0       0       0.24411 0.05627 0       0.29584 0.22598 1.0493  0.34561 0       0.50908 4.59966 5.28975 0.09401 0       0.30743 46.8792 25.9398 0.07506 0.55211 1.75739 0.0265  79.314  0      
M095981 0    IG      357 Ighv10-1            0       0.01595 0.05751 0       0       0       0.23864 0.22002 0.09936 0.0723  0.08497 0.4616  0       0       0.0237  0.99924 0       0.02298 0.11165 0.06936 1.96739 7.07414 0       0.09253 0.31497 0.05181 16.2437 0      
M103875 0    IG_p    297 Ighv10-2            0       0       0       0       0       0       0       0       0       0       0       0       0       0       0       0       0       0       0       0       0       0       0       0       0       0       0       0      
M095700 0    IG      375 Ighv10-3            0       0.01518 0       0       0       0       0.07573 0.13964 0.03547 0.01721 0.06471 0.14648 0       0.24656 0       0.17524 0       0       0       0       10.3013 4.83369 0       0.10277 0.19081 0.01233 6.70108 0      
M104152 0    IG_p    298 Ighv10-4            0       0       0       0       0       0       0       0       0       0       0       0       0       0       0       0       0       0       0       0       0       0       0       0       0       0       0       0      
M094533 0    IG      351 Ighv11-1            0       0       0       0       0       0       0       0.01865 0       0.03677 0       0       0       0       0       0       0       0       0       0       0.11771 0.02901 0       0       0.02912 0       0.11014 0      
M096108 0    IG      459 Ighv11-2            0       0       0       0       0       0       0.20623 0.01426 0       0.04218 0.38329 5.46517 0.02628 0.34244 0.12903 0.40905 0       0.23231 0.21711 0.05394 0.38255 3.1504  0.05708 0.67168 1.15806 0.04029 16.5716 0      
M103918 0    IG_p    328 Ighv12-1            0       0       0       0       0       0       0       0       0       0       0       0       0       0       0       0.02862 0       0       0       0       0       0       0       0       0       0       0       0      
M102515 0    IG_p    360 Ighv12-2            0       0       0       0       0       0       0       0       0       0.03585 0       0       0.06701 0       0       0.20861 0       0       0       0       0.05738 0       0       0       0       0       0.02685 0      
M076676 0    IG      351 Ighv12-3            0       0       0       0       0       0       0.3506  0.01865 0       0.09192 0.05185 0       0       0.05268 0.07231 0.16047 0       0.51411 0.22713 0.02351 0.67682 0.11605 0       0.28233 2.85405 0.01317 6.66363 0      
M102497 0    IG_p    293 Ighv13-1            0       0       0       0       0       0       0       0       0       0       0       0       0       0.03156 0       0       0       0       0       0       0       0       0       0       0       0       0       0      
M076671 0    IG      357 Ighv13-2            0       0       0       0       0       0       0       0       0       0       0.03399 0.05129 0       0.0259  0       0       1.22816 0       0       0       0.02893 0.05705 0       0.06168 0.02863 0       1.65144 0      
M094509 0    IG      349 Ighv14-1            0       0       0       0       0       0       0.02712 0       0       0.25886 0.01738 0.05247 0.03456 0       0.02424 10.1408 0.49591 0       0       0       12.3413 5.16462 0       0.01577 0.67367 0       13.9298 0      
M095583 0    IG      349 Ighv14-2            0       0       0.01471 0       0       0       0.84083 0.09378 0.0127  0.12943 0.22598 0.41972 0.06912 0       0.07273 1.02215 0.92571 0       0       0.23649 121.667 16.8361 0       0.53634 1.40591 0.0265  33.5645 0      
M095642 0    IG      397 Ighv14-3            0       0       0       0       0       0       0.07153 0.04946 0.04467 0.14629 0.25978 1.33753 0.18229 0       0.29835 2.08088 0.29064 0.20661 0       0       61.2444 11.1581 0       0.0832  0.7982  0.01165 27.2422 0      
M076666 0    IG      349 Ighv14-4            0       0       0.01471 0       0       0       0.75946 0.09378 0       0.03698 0.12168 0.41972 0       0.07948 0.02424 1.31803 0.92571 0       0.05711 0       6.30383 4.90201 0       0.26817 1.99171 0       26.5857 0      
M103121 0    IG_p    275 Ighv15-1            0       0       0       0       0       0       0       0       0       0       0       0       0       0       0       0       0       0       0       0       0       0       0       0       0       0       0       0      
M076688 0    IG      355 Ighv15-2            0       0       0       0       0       0       0       0.01844 0       0       0.03418 0.10316 0       0.2344  0       0.21155 0.0325  0       0       0       0.0291  0.02869 0       0       0.02879 0       1.14347 0      
M076661 0    IG      351 Ighv16-1            0       0       0       0       0       0       0       0       0       0       0       0       0       0       0       0       0       0       0       0       0       0       0       0       0       0       0       0      
M091606 0    IG_p    351 Ighv2-1             0       0       0       0       0       0       0       0       0       0       0       0       0       0       0       0       0       0       0       0       0.05885 0.02901 0       0       0       0       0.02754 0      
M096464 0    IG      350 Ighv2-2             0       0.01627 0       0       0       0       0.29751 0.09351 0       0.33187 0.208   0.20926 0.82709 0.05283 0.16921 3.67458 4.21971 0.35153 0       0.42446 287.584 28.717  0.02495 0.25167 1.57713 0.01321 91.6243 0      
M094164 0    IG      345 Ighv2-3             0.06032 0       0       0       0       0       0.3567  0       0.01285 0.0187  0.05275 0.21229 0.38458 0       0.09809 1.74147 0.20067 0.45173 0.17331 0.04785 92.6    19.5697 0       0.30319 1.09629 0.05361 67.2629 0      
M095866 0    IG      348 Ighv2-4             0       0       0       0       0       0       0       0       0       0.05563 0       0.10523 0.03466 0       0       0.24278 2.35407 0       0       0       0.50457 0.84861 0.02509 0       0.17624 0       6.16561 0      
M096498 0    IG      478 Ighv2-5             0       0       0       0       0       0       0.07921 0.01369 0       0.162   0.1523  0.07661 2.87664 0       0.3009  2.23889 0.19311 0.01716 0       0       25.0225 7.56294 0       0.25338 0.94095 0       29.6016 0      
M096670 0    IG      348 Ighv2-6             0       0       0       0       0       0       0       0.03762 0       0.14835 0       0.42093 0.03466 0       0       1.24089 5.27179 0       0       0       3.26485 18.2598 0       0       0.49936 0       38.2712 0      
M076646 0    IG      348 Ighv2-6-8           0       0       0       0       0       0       0.0544  0.01881 0       0       0.01743 0       0.03466 0       0.02431 0.48557 2.7851  0       0       0       0.35617 1.11197 0       0.03164 0.1175  0       4.08263 0      
M096824 0    IG      353 Ighv2-7             0       0       0       0       0       0       0       0       0       0       0       0.10374 0       0       0       0       0.65373 0       0       0       0       0       0       0       0       0       1.72492 0      
M102878 0    IG_p    260 Ighv2-8             0       0       0       0       0       0       0       0       0       0       0       0       0       0       0       0       0       0       0       0       0       0       0       0       0       0       0       0      
M096638 0    IG      360 Ighv2-9             0       0       0       0       0       0       0.07888 0.01818 0.08622 0.71701 0.06741 0.86465 0.13402 0       1.24557 5.21534 0.22436 0.11392 0       0.36682 22.0922 15.9256 0.07277 0.01529 0.73827 0       42.5798 0      
M095565 0    IG      367 Ighv2-9-1           0       0       0       0       0       0       0.20635 0.05351 0       0.01758 0.31407 1.54665 0       0       0       0.71622 3.08106 0       0       0.06747 33.9415 7.2421  0       0.075   0.72419 0.0378  42.9527 0      
M093838 0    IG      348 Ighv3-1             0       0       0.0295  0       0       0       0.0544  0       0.02548 0.4265  0.06973 0       0.24262 0       0.24312 1.02508 3.614   0       0       0       40.87   11.5879 0       0.01582 0.44061 0       15.9417 0      
M103297 0    IG_p    347 Ighv3-2             0       0       0       0       0       0       0       0       0       0.72527 0       0       0.06952 0       0.34134 2.16429 7.31533 0       0       0.02379 24.9737 0.02935 0       0       0.47134 0       1.55977 0      
M094029 0    IG      348 Ighv3-3             0       0       0       0       0       0       0       0       0       0       0       0       0       0       0.02431 0.32371 0.09947 0       0       0       0.1484  44.9472 0       0.01582 0.20562 0       1.88857 0      
M103939 0    IG      351 Ighv3-4             0       0       0       0       0       0       0       0       0       0       0       0.1565  0       0       0       0.02675 0       0       0       0       0.23541 0.20309 0       0.04705 0.02912 0       2.17532 0      
M076670 0    IG      351 Ighv3-5             0       0       0       0       0       0       0.05394 0       0.01263 0       0       0       3.57384 0       0       0.69538 0.26298 0       0       0       1.6479  1.36358 0       0       0.02912 0       6.91145 0      
M076672 0    IG      348 Ighv3-6             0       0       0       0.03403 0       0       1.36008 0.16928 0.10193 0.29669 0.55785 2.9991  0.27728 0.05314 0.53486 4.34312 2.58616 0.16499 0       0.02372 91.505  34.12   0       0.93338 3.7305  0.10629 130.394 0      
M102601 0    IG_p    346 Ighv3-7             0       0       0       0       0       0       0       0       0       0.0373  0       0       0       0       0       0       1.56734 0       0       0       0.62689 0       0       0       0       0       0       0      
M076674 0    IG      392 Ighv3-8             0       0       0       0       0       0       0.14489 0.13358 0       0.01646 0.43333 0.74736 0.12308 0       0.17266 0.88608 3.7676  0.04185 0.15253 0       3.79426 7.58555 0       0.02809 0.28685 0       6.65702 0      
M076655 0    IG      412 Ighv4-1             0       0       0       0       0       0       0.04595 0.11121 0       0.10964 0.0589  0.57775 0.1171  0       0.04107 1.13927 1.98839 0.01991 0.04837 0       2.85797 0.46962 0       0.25389 0.07443 0       21.5352 0      
M103271 0    IG_p    360 Ighv4-2             0       0       0       0       0       0       0       0.01818 0       0.1434  0       0       0.06701 0       0.09401 0.52153 1.85894 0       0       0       0       0       0       0.01529 0.02839 0       0.16108 0      
M102901 0    IG_p    351 Ighv5-1             0       0       0       0       0       0       0       0       0       0       0       0       0       0       0       0.02675 1.3149  0       0       0       0.41198 0       0       0       0       0       0.05507 0      
M104278 0    IG_p    250 Ighv5-10            0       0       0       0       0       0       0       0       0       0       0       0       0       0       0       0       0       0       0       0       0       0       0       0       0       0       0       0      
M103185 0    IG_p    369 Ighv5-11            0       0       0       0       0       0       0       0       0       0       0       0       0       0       0       0       0       0       0       0       0       0       0       0       0       0       0       0      
M095429 0    IG      351 Ighv5-12            0       0       0.01462 0       0       0       0.05394 0.07459 0       0.03677 0.17284 0.20866 0       0       0.0241  0.90934 0.26298 0       0       0       3.70778 0.84136 0       0.01568 0.32035 0       4.18542 0      
M103033 0    IG      351 Ighv5-12-4          0       0       0       0       0       0       0       0       0       0       0       0.10433 0       0       0       0       0.42734 0       0       0       0       0       0       0       0       0       0       0      
M103184 0    IG_p    288 Ighv5-13            0       0       0       0       0       0       0       0       0       0       0       0       0       0       0       0       0       0       0       0       0       0       0       0       0       0       0       0      
M094134 0    IG      359 Ighv5-15            0       0       0       0       0       0       0.05274 0       0       0       0.0169  0.051   0       0.79839 0       0.23534 0.25712 0.13709 0.05552 0       11.9688 5.815   0       0.01534 0.1139  0.02576 2.15376 0      
M094194 0    IG      378 Ighv5-16            0       0       0       0       0       0       0.10017 0.03463 0       0       0.0963  0.62972 0.03191 0       0.04476 0.37252 0       0       0       0.02183 2.95109 2.12826 0       0.05826 0.10817 0       6.85244 0      
M095571 0    IG      403 Ighv5-17            0       0       0       0       0       0       0.72816 0.06497 0.04401 0.16013 0.4215  0.86327 0.17958 0       0.12596 1.51413 4.78137 0.54954 0.09891 0.1024  34.6771 8.49033 0       0.15027 4.05842 0.06884 58.3498 0      
M103893 0    IG_p    324 Ighv5-18            0       0       0       0       0       0       0       0       0       0       0       0       0       0       0       0       0       0       0       0       0       0       0       0       0       0       0       0      
M104319 0    IG_p    296 Ighv5-19            0       0       0       0       0       0       0       0       0       0       0       0       0       0       0       0       0       0       0       0       0       0       0       0       0       0       0       0      
M076633 0    IG      351 Ighv5-2             0       0       0       0       0       0       0       0.0373  0       0.03677 0.01728 0.10433 0       0       0       0.53491 0.52596 0       0       0       0.52968 0.17407 0.02488 0       0.20386 0       2.69849 0      
M103989 0    IG_p    294 Ighv5-21            0       0       0       0       0       0       0       0       0       0       0       0       0       0       0       0       0       0       0       0       0       0       0       0       0       0       0.06575 0      
M103934 0    IG_p    320 Ighv5-3             0       0       0       0       0       0       0       0       0       0       0       0       0       0       0       0       0       0       0       0       0       0       0       0       0       0       0       0      
M095612 0    IG      423 Ighv5-4             0       0       0       0.00933 0       0       0.02238 0.04642 0       0.15255 0.08605 0.56273 0       0       0.16001 1.17622 0.10911 0       0       0.07805 6.44635 2.6     0.04129 0.14317 0.33832 0.01093 16.8624 0      
M102645 0    IG_p    327 Ighv5-5             0       0       0       0       0       0       0       0       0       0       0       0       0       0       0       0       0       0       0       0       0       0       0       0       0       0       0.02956 0      
M094951 0    IG      351 Ighv5-6             0       0       0       0       0       0       0.13485 0.0373  0       0.20223 0.20741 0.41733 0.17182 0       0.43387 2.05939 1.24916 0.11684 0.05678 0.09406 13.6246 4.64198 0       0.07842 1.04843 0       19.9633 0      
M102848 0    IG_p    242 Ighv5-7             0       0       0       0       0       0       0       0       0       0       0       0       0       0       0       0       0       0       0       0       0       0       0       0       0       0       0       0      
M090395 0    IG      277 Ighv5-8             0       0       0       0       0       0       0       0       0       0       0       0       0       0       0       0       0       0       0       0       0       0       0       0       0       0       0       0      
M103262 0    IG_p    335 Ighv5-8             0       0       0       0       0       0       0       0       0       0       0       0       0       0       0       0       0       0       0       0       0       0       0       0       0       0       0       0      
M095285 0    IG      416 Ighv5-9             0       0       0       0       0       0       0       0.03147 0       0.09307 0.11667 0.52818 0       0       0.10169 0.38363 0.3051  0.01972 0.04791 0       11.0488 8.51876 0       0.0397  0.29487 0.01111 6.0174  0      
M095210 0    IG      411 Ighv5-9-1           0       0.01385 0       0       0       0.02975 0.0691  0.01593 0.03236 0.0314  0.04428 0.40096 0       0       0       0.43398 0.4211  0       0.04849 0       2.73927 10.9762 0       0.68315 0.37307 0.0225  10.6527 0      
M103111 0    IG_p    341 Ighv6-1             0       0       0       0       0       0       0       0       0       0       0       0       0       0       0       0       0       0       0       0       0       0       0       0       0       0       0       0      
M104129 0    IG_p    294 Ighv6-2             0       0       0       0       0       0       0       0       0       0       0       0       0       0       0       0       0       0       0       0       0       0       0       0       0       0       0       0      
M076677 0    IG      354 Ighv6-3             0       0       0       0       0       0       0.08022 0.05547 0.01253 0.07292 0.11996 0.98276 0       0       0       0.26519 4.04165 0       0.4504  0.11657 3.99731 1.32326 0       1.50853 0.37539 0.10449 16.5179 0      
M094174 0    IG      355 Ighv6-4             0       0       0       0       0       0.03444 0       0       0       0       0.01709 0.10316 0       0       0       0       0       0       0.05614 0       0       0       0       0       0       0       0.02723 0      
M096407 0    IG      355 Ighv6-5             0       0       0       0       0       0       0       0       0       0       0.01709 0       0       0       0       0       0.0325  0       0       0       0       0       0       0       0       0       0.02723 0      
M076680 0    IG      355 Ighv6-6             0       0       0       0       0       0       0.31998 0       0.01249 0.01818 0.10253 0.51578 0       0       0       0.55532 2.9902  0       0       0.02325 3.40414 0.71714 0       0.85294 0.23036 0.02605 10.754  0      
M087582 0    IG      355 Ighv6-7             0       0       0       0       0       0       0       0       0       0       0       0       0       0       0       0       0.0325  0       0       0       0       0       0       0       0       0       0       0      
M076665 0    IG      361 Ighv7-1             0       0       0       0       0       0       0.68177 0.09066 0.01228 0.05363 2.28548 0.30433 0       0       0.07031 0.31205 0.09589 0       0.33125 0.02286 0.4864  4.76727 0       0.25925 0.25485 0.01281 25.0059 0      
M076653 0    IG      355 Ighv7-2             0       0       0       0       0       0       0       0       0       0       0       0.05158 0       0       0       0       1.39759 0       0       0       0.11638 0       0       0       0       0       0       0      
M076652 0    IG      359 Ighv7-3             0       0       0.0143  0       0       0       0.23731 0.01823 0       0.01798 0.37177 1.02007 0.30238 0       0.18853 1.09827 4.9817  0       0.05552 0       5.4665  17.6436 0       0.42939 0.51253 0.0644  33.4641 0      
M076668 0    IG      435 Ighv7-4             0       0       0       0       0       0       0       0       0       0       0.01395 0.12628 0       0       0.05835 0       0.53049 0       0       0       0.02374 0.9364  0       0       0.0235  0       1.71082 0      
M104115 0    IG_p    290 Ighv8-1             0       0       0       0       0       0       0       0       0       0       0       0       0       0       0       0       0       0       0       0       0       0       0       0       0       0       0       0      
M106325 0    IG_p    356 Ighv8-10            0       0       0       0       0       0       0.05318 0       0       0       0.01704 0       0       0       0.09506 0       0.03241 0       0       0       0       0       0       0       0.02871 0       0.08145 0      
M095170 0    IG      356 Ighv8-11            0       0       0       0       0       0       0       0.01839 0       0       0       0.05143 0.06776 0       0       0.6065  3.46796 0       0       0.04637 1.68278 0       0       0       0.05743 0       0.57013 0      
M076731 0    IG      356 Ighv8-12            0       0       0       0       0       0       0.34567 0.09193 0       0.23565 0.15337 1.02867 0.37269 0       0.28518 5.8277  4.99127 0.20736 0.05598 0.23184 64.323  13.3299 0.04906 0.03093 1.55055 0       51.2029 0      
M076733 0    IG      302 Ighv8-13            0       0       0       0       0       0       0       0       0       0       0       0       0       0       0       0.18651 0.57309 0       0       0       0.0342  0       0       0       0       0       0       0      
M091087 0    IG_p    356 Ighv8-14            0       0       0       0       0       0       0       0       0       0       0       0       0       0       0       0       0       0       0       0       0       0       0       0       0       0       0       0      
M104542 0    IG_p    293 Ighv8-15            0       0       0       0       0       0       0       0       0       0       0       0       0       0       0       0       0       0       0       0       0       0       0       0       0       0       0       0      
M106482 0    IG_p    293 Ighv8-16            0       0       0       0       0       0       0       0       0       0       0       0       0       0       0       0       0       0       0       0       0       0       0       0       0       0       0       0      
M102301 0    IG      357 Ighv8-2             0       0       0       0       0       0       0.02652 0       0       0       0       0       0       0       0       0.34185 0.3232  0       0       0       0.31825 0.08557 0       0.03084 0.05727 0       2.38241 0      
M103990 0    IG_p    294 Ighv8-3             0       0       0       0       0       0       0       0       0       0       0       0       0       0       0       0       0       0       0       0       0       0       0       0       0       0       0       0      
M096355 0    IG      349 Ighv8-4             0       0       0       0       0       0       0.37973 0.01876 0       0       0       0       0       0       0       0.18829 0.09918 0       0       0       0       0       0       0       1.90384 0       5.4833  0      
M102364 0    IG      356 Ighv8-5             0       0       0       0       0.03919 0       0.10636 0       0       0       0.10225 0.3086  0.03388 0       0.09506 1.05479 1.52331 0.1152  0.11197 0.02318 5.88974 1.94513 0.09812 0       0.34457 0.06494 18.0812 0      
M094505 0    IG      356 Ighv8-6             0       0       0       0       0       0       0       0       0       0       0.01704 0       0       0       0       0.02637 0.03241 0       0.05598 0       0.11605 0.08581 0       0       0.05743 0       1.05881 0      
M102381 0    IG_p    296 Ighv8-7             0       0       0       0       0       0       0       0       0       0       0       0       0       0       0       0       0.03898 0       0       0       0       0.06881 0       0       0.03453 0       0.78365 0      
M104452 0    IG      356 Ighv8-8             0       0       0       0       0       0       0.2659  0.05516 0       0.36253 0.22153 0.1543  0.94867 0       0.04753 5.01024 3.98654 0.09216 0.22394 0.1391  32.7272 9.81148 0       0.2165  2.03869 0       40.3976 0      
M095117 0    IG      361 Ighv8-9             0       0       0       0       0       0       0       0       0       0       0       0       0       0       0       0.07801 0       0       0       0       0       0       0       0       0.02832 0       0.2945  0      
M096805 0    IG      349 Ighv9-1             0       0       0       0       0       0       0       0.01876 0       0.01849 0.05215 0       0.03456 0       0.07273 1.856   1.09101 0       0.05711 0.07095 2.42683 0.11671 0       0.0631  0.23432 0       7.588   0      
M094102 0    IG      349 Ighv9-2             0       0       0       0       0       0       0       0.03751 0.0127  0       0.01738 0.10493 0       0       0.02424 0.51107 0.23143 0       0.05711 0       0.53272 0.87536 0       0.01577 0.02929 0       2.63088 0      
M096459 0    IG      349 Ighv9-3             0       0.01631 0       0.01131 0       0       0.97645 0.56266 0       0.46225 0.48672 0.78698 0.10368 0       0.26666 3.17403 1.78529 0       0.05711 0.09459 180.562 34.3432 0       0.66253 1.4352  0.05299 45.3896 0      
M094322 0    IG      349 Ighv9-4             0       0       0.01471 0       0       0       0       0.01876 0.0127  0.09245 0.01738 0.05247 0       0       0       0.48417 1.38856 0       0.05711 0.0473  2.51561 1.66318 0       0.01577 0.17574 0       4.6525  0      
M110185 0    prot   1416 Igip                54.3159 35.8588 31.7428 49.3978 36.1013 46.8249 1.8451  9.26838 13.5931 2.23305 5.58247 15.6724 0.27258 0.54848 1.29655 1.10052 2.27343 0.20274 3.2795  0.65281 0.19695 0.57533 0.22818 10.6297 1.14783 18.9163 0.55287 16.1937
M076609 0    IG      531 Igkc                0.15676 1.26526 1.16962 0.34937 1.91805 0.13815 52.3936 18.6631 4.40055 72.0532 19.6051 239.689 67.0094 1.72381 61.7247 563.911 496.797 19.1699 21.5067 13.9577 13311.7 2516.26 2.22012 59.2525 254.341 12.9396 7490.08 36.9399
M076604 0    IG       37 Igkj1               0       0.30777 0       0       0       0       0.25584 0.88455 0       0.87204 0       15.3411 0       0.24989 0       4.05951 70.7888 0       4.84792 0       1.39579 2.75225 0       0.44638 1.93392 0       22.7258 0      
M076605 0    IG       42 Igkj2               0       0       0       0       0.33219 0       0.67615 1.87018 0       0.46093 0.14444 26.5935 0       0       0       3.35272 99.1741 0       8.06704 0       1.72147 1.69722 0       0.13108 2.92061 0.11009 17.0288 0      
M076606 0    IG       37 Igkj3               0       0       0       0       0.37708 0       1.53505 2.29982 0.11984 0.17441 0.65585 0       0       0       0       3.29835 0.31184 0       0       0       0       0.27523 0       0.29759 0.55255 0.24993 7.57528 0      
M076607 0    IG       37 Igkj4               0       0.30777 0       0       0.37708 0       0.51168 2.65364 0.11984 1.91848 0.49189 6.92822 0       0       0       5.83554 64.5519 0       2.15463 0       0.83747 1.37613 0       0.89276 5.52549 0.12497 40.4886 0      
M076608 0    IG       41 Igkj5               0       0.13887 0.37557 0       0.34029 0       3.92499 2.71405 0.64887 2.36088 0.59186 9.37845 0       0       0.41271 11.4483 68.6667 0       2.91663 0.40261 4.28268 2.48374 0       0.80566 4.98641 0.67665 57.7543 0      
M105043 0    IG_p    297 Igkv1-108           0       0       0       0       0       0       0       0       0       0       0       0       0       0       0       0.09482 0       0       0       0       0       0       0       0       0       0       0.39051 0      
M093861 0    IG      399 Igkv1-110           0       0.02854 0       0       0       0       0.78291 0.27889 0.11113 1.21298 0.63859 11.1973 0.24184 0.09269 0.38168 8.42297 7.80785 0.78118 0.04995 1.57208 40.6681 48.1093 0.04377 1.2694  4.12473 0.3013  265.921 0.6924 
M091800 0    IG_p    301 Igkv1-115           0       0       0       0       0       0       0       0       0       0.02144 0       0       0       0       0       0.03119 0       0       0       0       0       0.06766 0       0       0       0       0.25688 0      
M094335 0    IG      402 Igkv1-117           0       0.02833 0.01277 0.02946 0       0.03041 0.51805 0.50476 0.15442 0.86683 1.05637 1.73082 0.09001 0.069   0.79975 9.80795 8.52454 0.46929 0.04958 0.32849 47.0449 27.0289 0       1.36949 2.69539 0.20703 144.302 0      
M095497 0    IG      381 Igkv1-122           0       0       0       0.01036 0       0       0.07454 0       0       0.06775 0.04777 0.19223 0       0.04853 0       0.59135 0.21199 0.02153 0.05231 0       0.59641 3.635   0.02292 0.0867  0.32196 0       17.808  0      
M076505 0    IG      360 Igkv1-131           0       0       0       0       0       0       0       0       0       0       0       0.05086 0       0       0       0.02608 0       0       0       0       0       0       0       0       0       0       0.02685 0      
M096580 0    IG      360 Igkv1-132           0       0       0       0       0       0       0.23665 0       0       0       0.01685 0.05086 0       0       0       0.05215 0       0       0       0       0.17215 0       0       0       0       0       1.23497 0      
M094491 0    IG      372 Igkv1-133           0       0       0       0       0       0       0       0.0176  0       0.01735 0.03262 0.19689 0       0.09942 0.02274 0.15141 0.3722  0.02205 0       0.08875 48.0345 2.21734 0       0       0.02748 0       2.88392 0      
M096336 0    IG      392 Igkv1-135           0       0.01452 0.01309 0       0       0       0.84519 0.31726 0.03393 0.75725 0.46428 1.12104 0.83078 0       0.34533 6.29832 7.82954 0.10462 0.50843 0.14738 28.8258 5.37743 0.02228 1.79766 2.68592 0.05898 125.645 0.70477
M104931 0    IG_p    296 Igkv1-136           0       0       0       0       0       0       0       0       0       0.0436  0       0       0       0       0       0       0       0       0       0       0       0       0       0       0       0       0       0      
M076573 0    IG      360 Igkv1-35            0       0       0.02852 0       0       0       0       0       0       0       0       0       0       0.12841 0       0       0       0       0       0       0       0       0       0       0       0       0       0      
M076535 0    IG      360 Igkv1-88            0       0       0       0       0       0.03396 0.05259 0.01818 0.01232 0.03585 0.05056 0.35603 0.13402 0       1.55109 5.13711 0.41666 0       0       0       1.26241 7.32635 0       0.15293 0.90864 0       27.1426 0      
M076525 0    IG      374 Igkv1-99            0       0       0       0       0       0       0.07593 0       0       0       0.03244 0       0       0       0       0.2259  0.24681 0       0       0       3.34167 2.42331 0       0.05888 0.10933 0       5.0134  0      
M096490 0    IG      345 Igkv10-94           0       0       0       0.02288 0       0       1.12496 0.62611 0.05141 0.46761 0.35169 0.26537 0.27969 0       0.26975 4.92509 9.86605 0.02378 0       0.02392 68.2001 25.9159 0       0.44681 3.85182 0       30.0036 0      
M094902 0    IG      345 Igkv10-95           0       0       0       0       0       0       0.08231 0.07589 0       0       0.05275 0.05307 0       0       0       0.70747 0.26755 0       0       0       0.3892  0.73792 0       0.04787 0.14815 0.0268  6.86356 0      
M094420 0    IG      357 Igkv10-96           0       0.01595 0       0.03317 0       0.03425 0.42425 0.55005 0.26082 1.59067 1.20652 2.00029 4.35843 0.0518  1.30343 19.1959 25.8237 0.20678 0.16748 0.60109 259.551 93.8179 0.07338 0.8019  3.29285 0.24608 118.877 0      
M076530 0    IG_p    344 Igkv11-106          0       0       0       0       0       0       0       0       0       0       0       0       0       0       0       0       0       0       0       0       0       0.17762 0       0       0       0       0.05619 0      
M105363 0    IG_p    344 Igkv11-114          0       0       0       0       0       0       0       0       0       0       0       0       0       0       0       0       0       0       0       0       0       0       0       0.016   0.02972 0       0.08429 0      
M104934 0    IG_p    344 Igkv11-118          0       0       0       0       0       0       0       0       0       0       0       0       0       0       0       0       0       0       0       0       0       0       0       0       0       0       0       0      
M095737 0    IG      351 Igkv11-125          0       0       0       0       0       0       0       0       0       0       0.01728 0.41733 0       0       0.0241  0.13373 0.29585 0       0       0       0.05885 0.29012 0       0       0.11649 0.01317 3.85499 0      
M076570 0    IG      345 Igkv12-38           0       0       0       0       0       0       0.02744 0       0       0       0       1.32683 0       0       0.02452 1.08842 0.16722 0       0       0       8.05348 1.5644  0       0       0.26666 0       3.92203 0      
M105955 0    IG_p    345 Igkv12-40           0       0       0       0       0       0       0       0       0       0       0       0.10615 0       0       0       0.02721 0.10033 0       0.05777 0       0.02994 0.05903 0       0       0.05926 0       0.36419 0      
M095007 0    IG      345 Igkv12-41           0       0       0.04463 0.01144 0       0       0.87802 0.05692 0       0.37409 0.38686 0.95532 0.17481 0       0       3.15641 6.72229 0.45173 0.11554 0.04785 33.8605 57.2628 0       0.14362 0.71111 0       32.3008 0      
M105915 0    IG_p    325 Igkv12-42           0       0       0       0       0       0       0       0       0       0       0       0       0       0       0       0       0       0       0       0       0       0       0       0       0       0       0       0      
M096422 0    IG      399 Igkv12-44           0       0.01427 0.02573 0       0       0       0.33215 0.18046 0.01111 0.51754 0.25848 1.74384 0.33253 0       0.65733 3.67034 8.50188 0.30836 0.34965 0.16548 153.327 24.8075 0.06566 0.31735 0.81982 0.08112 107.454 0.6924 
M076564 0    IG      375 Igkv12-46           0       0       0       0.01053 0       0       1.8175  0.19201 0       0.68833 0.06471 2.14841 0.19299 0       0.02256 7.38492 5.75375 0.02187 0.26574 0.46219 52.9937 28.975  0.04657 0.76341 5.1247  0.01233 85.3098 0.73672
M106256 0    IG_p    354 Igkv12-47           0       0       0       0       0       0       0.05348 0       0       0.05469 0.01714 0.15517 0       0       0       0.05304 0       0       0       0       0       0       0       0       0.08663 0       1.50163 0      
M105725 0    IG_p    276 Igkv12-49           0       0       0       0       0       0       0       0.02372 0       0       0       0       0       0       0       0       0       0       0       0       0       0       0       0       0       0       0.03502 0      
M105110 0    IG_p    346 Igkv12-66           0       0       0       0       0       0       0       0       0       0       0       0       0       0       0       0       0       0       0       0       0       0       0       0       0       0       0       0      
M104697 0    IG_p    352 Igkv12-67           0       0       0       0       0       0       0       0       0       0       0       0       0       0       0       0       0       0       0       0       0       0       0       0       0       0       0       0      
M076534 0    IG      336 Igkv12-89           0       0       0       0       0       0       1.7749  0.13637 0       0.17285 0.1625  1.0354  0.0359  0       0.22662 2.01163 0.37774 1.75766 1.18633 0.31933 3.96553 48.0981 0.02599 2.01535 2.67723 0.08257 42.5433 0      
M076526 0    IG      345 Igkv12-98           0       0       0       0       0       0       0.16463 0.09486 0       0.26186 0.03517 0.05307 0.03496 0       0.22071 2.96594 9.96638 0.02378 0       0.11961 21.5258 3.15831 0       0.01596 0.35555 0.0134  22.1315 0      
M105301 0    IG_p    301 Igkv13-54-1         0       0       0       0       0       0       0       0       0       0       0       0       0       0       0       0       0       0       0       0       0       0       0       0       0       0       0       0      
M106213 0    IG_p    306 Igkv13-55-1         0       0       0       0       0       0       0       0       0       0       0       0       0       0       0       0       0       0       0       0       0       0       0       0.03598 0       0       0       0      
M106546 0    IG_p    208 Igkv13-56-1         0       0       0       0       0       0       0       0       0       0       0       0       0       0       0       0       0       0       0       0       0       0       0       0       0       0       0       0      
M105369 0    IG_p    303 Igkv13-57-1         0       0       0       0       0       0       0       0       0       0       0       0       0       0       0       0       0       0       0       0       0       0       0       0       0       0       0       0      
M104551 0    IG_p    334 Igkv13-57-2         0       0       0       0       0       0       0       0       0       0       0       0       0       0       0       0       0       0       0       0       0       0       0       0       0       0       0       0      
M106216 0    IG_p    294 Igkv13-61-1         0       0       0       0       0       0       0       0       0       0       0       0       0       0       0       0       0       0       0       0       0       0       0       0       0       0       0       0      
M105323 0    IG_p    315 Igkv13-62-1         0       0       0       0       0       0       0       0       0       0       0       0       0       0       0       0       0       0       0       0       0       0       0       0       0       0       0       0      
M105747 0    IG_p    341 Igkv13-64           0       0       0       0       0       0       0       0       0       0       0       0       0       0       0       0       0       0       0       0       0       0       0       0       0       0       0       0      
M105968 0    IG_p    262 Igkv13-71-1         0       0       0       0       0       0       0       0       0       0       0       0       0       0       0       0       0       0       0       0       0       0       0       0       0       0       0       0      
M105989 0    IG_p    199 Igkv13-73-1         0       0       0       0       0       0       0       0       0       0       0       0       0       0       0       0       0       0       0       0       0       0       0       0       0       0       0       0      
M104922 0    IG_p    240 Igkv13-74-1         0       0       0       0       0       0       0       0       0       0       0       0       0       0       0       0       0       0       0       0       0       0       0       0       0       0       0       0      
M104609 0    IG_p    345 Igkv13-76           0       0       0       0       0       0       0       0       0       0       0       0       0       0       0       0       0       0       0       0       0       0       0       0       0       0       0.05603 0      
M105480 0    IG_p    199 Igkv13-78-1         0       0       0       0       0       0       0       0       0       0       0       0       0       0       0       0       0       0       0       0       0       0       0       0       0       0       0       0      
M105539 0    IG_p    253 Igkv13-80-1         0       0       0       0       0       0       0       0       0       0       0       0       0       0       0       0       0       0       0       0       0       0       0       0       0       0       0       0      
M105752 0    IG_p    344 Igkv13-82           0       0       0       0       0       0       0       0       0       0       0       0       0       0       0       0.02729 0       0       0       0       0       0       0       0       0       0       0.0281  0      
M076538 0    IG      345 Igkv13-84           0       0       0       0       0       0       0.27438 0.11384 0       0.05611 0.08792 0       0.06992 0       0.02452 1.38773 2.47487 0       0       0       1.28736 8.67798 0       0.04787 0.5037  0.0268  9.4409  0      
M079543 0    IG      345 Igkv13-85           0       0       0       0       0       0       0.02744 0.11384 0       0.07482 0.10551 0.21229 0       0       0.07357 1.57821 1.90632 0       0.11554 0.02392 6.16735 2.47942 0       0.15958 0.29629 0       13.2789 0      
M079544 0    IG_p    285 Igkv13-87           0       0       0       0       0       0       0       0       0.03112 0       0       0       0       0       0       0       0       0       0       0       0       0       0       0       0       0       0       0      
M096515 0    IG      351 Igkv14-100          0       0.01622 0       0       0       0       0.53938 0.11189 0.10106 0.34931 0.31111 0.83466 0       0.02634 0.07231 4.5467  1.08479 0       0.05678 0.1646  2.29529 3.33642 0       0.12548 1.60176 0.02635 52.9786 0      
M095771 0    IG      366 Igkv14-111          0       0       0       0       0.03812 0       0.2845  0.2325  0.0848  0.37026 0.48069 0.90051 0.06591 0       0.20804 7.54086 12.6417 0       0.16336 0.11275 13.8564 19.6433 0.02386 0.40613 1.4244  0.4169  26.724  0      
M106480 0    IG_p    332 Igkv14-118-1        0       0       0       0       0       0       0       0       0       0       0       0       0       0       0       0       0       0       0       0       0       0       0       0.01658 0       0       0       0      
M106098 0    IG_p    337 Igkv14-118-2        0       0       0       0       0       0       0       0       0       0       0       0       0       0       0       0       0       0       0       0       0       0       0       0       0       0       0       0      
M094345 0    IG      356 Igkv14-126          0       0       0.01442 0       0       0       1.78155 0.03677 0.08718 0.38066 0.88613 21.0363 0.06776 0       0.35648 2.3469  0.32411 0.50689 2.18338 0.37094 2.43714 5.69237 0       4.36098 5.1685  0.45458 77.0486 0      
M106372 0    IG_p    344 Igkv14-126-1        0       0       0       0       0       0       0.08255 0       0       0       0       0       0       0.29565 0       0.08187 0       0       0       0       0       0.08881 0       0       0.02972 0       1.15193 0      
M096461 0    IG      351 Igkv14-130          0       0       0       0       0       0       0       0.01865 0       0       0.03457 0.10433 0       0       0       0.02675 0.32873 0       0       0.02351 0.08828 0.31914 0       0       0.02912 0       0.96375 0      
M104883 0    IG_p    329 Igkv14-134-1        0       0       0       0       0       0       0       0       0       0       0       0       0       0       0       0       0.07014 0       0       0       0       0       0       0       0       0       0       0      
M105319 0    IG_p    298 Igkv15-101          0       0       0       0       0       0       0       0       0       0       0       0       0       0       0       0       0       0       0       0       0       0       0       0       0       0       0       0      
M106187 0    IG_p    257 Igkv15-101-1        0       0       0       0       0       0       0       0       0       0       0       0       0       0       0       0       0       0       0       0       0       0       0       0       0       0       0       0      
M104832 0    IG_p    286 Igkv15-102          0       0       0       0       0       0       0       0       0       0       0       0       0       0       0       0       0       0       0       0       0       0       0       0       0       0       0       0      
M076523 0    IG      373 Igkv15-103          0       0       0       0       0       0       2.33481 3.36934 0       0.20761 3.85465 2.50355 0       0       0.20414 2.16443 11.3527 0.43981 0.96179 0.11064 55.9362 13.6506 0.09365 2.39106 2.41166 0.17355 62.4469 0.74067
M105817 0    IG_p    337 Igkv15-97           0       0       0       0       0       0       0       0       0       0       0       0       0       0       0       0       0       0       0       0       0       0       0       0       0       0       0.08604 0      
M076522 0    IG      376 Igkv16-104          0       0       0       0       0       0       0.47834 0.10445 0.05896 0.1373  0.20975 1.55832 0.06416 0       0.045   1.19842 13.717  0       0.37104 0.02195 21.207  6.68959 0       0.46854 0.5981  0.0123  19.9726 0      
M076514 0    IG      361 Igkv17-121          0       0       0.01422 0       0       0       0.31466 0.34451 0.07369 0.84015 0.28568 0.91298 0.13365 0.02561 0.91401 5.09687 12.593  0       0.05521 0.1829  33.1323 9.98588 0       0.30501 1.41581 0.01281 35.7418 0      
M076508 0    IG      357 Igkv17-127          0       0.0319  0.01438 0       0       0       0.76896 0.3117  0.01242 0.83149 0.15294 0.4616  0.10136 0       0.85316 9.01947 9.04962 0       0.05583 0.25431 35.9628 9.41317 0       0.30842 2.72018 0.03886 56.0138 0      
M091268 0    IG_p    346 Igkv17-134          0       0       0       0       0       0       0       0       0       0       0       0       0       3.76782 0       0       0.03335 0       0       0       0.0597  0       0       0       0.02954 0       0       0      
M076572 0    IG      342 Igkv18-36           0       0       0       0       0       0       0       0       0       0       0       0       0       0.0811  0       0.24704 0.20243 0       0       0       0.27181 0       0       0       0.05978 0       1.15867 0      
M098814 0    IG      361 Igkv19-93           0       0.01577 0.01422 0       0       0       0.81288 0.19945 0.03685 0.30388 0.20166 1.11586 2.5393  0.12806 1.00776 9.49162 8.91738 0.45443 0.6073  0.29721 145.204 14.0197 0.07257 0.30501 1.89719 0.11527 60.2925 0      
M106066 0    IG_p    375 Igkv2-105           0       0       0       0       0       0       0       0       0       0       0       0       0       0       0       0       0       0       0       0       0       0       0       0       0       0       0       0      
M106494 0    IG_p    311 Igkv2-107           0       0       0       0       0       0       0       0.02105 0       0       0       0       0       0       0       0.15093 0       0       0       0       0       0       0       0.05311 0.09861 0       1.95786 0      
M105606 0    IG      372 Igkv2-109           0       0       0.0138  0       0       0       0.10179 0.15836 0.14303 0.13878 0.37509 1.18131 0.1297  0.02485 0.20469 4.84522 4.77659 0.02205 0       0.04437 118.393 3.96931 0       0.0888  0.9068  0.09944 64.3815 0      
M076518 0    IG      359 Igkv2-112           0       0       0.0143  0       0       0       0.0791  0.0547  0       0.03595 0       0.051   0       0       0.02357 0.41839 6.52442 0.09139 0       0.04598 28.8286 0.22693 0       0.23003 0.17084 0       10.6881 0      
M105463 0    IG_p    360 Igkv2-113           0       0       0       0       0       0       0       0       0       0       0       0       0       0       0       0       0       0       0       0       0       0       0       0       0       0       0       0      
M106630 0    IG_p    360 Igkv2-116           0       0       0       0       0       0       0.10518 0       0       0.03585 0       0.05086 0.0335  0       0       0.39115 0.09615 0       0       0       13.4848 0.59403 0       0       0.5395  0       9.90664 0      
M076501 0    IG      499 Igkv2-137           0       0       0       0       0       0       0       0       0       0       0.01216 0.11008 0       0       0       0       0.78617 0       0       0       0.0414  0       0       0       0.02049 0       0.01937 0      
M106318 0    IG_p    270 Igkv2-93-1          0       0       0       0       0       0       0       0       0       0       0       0       0       0       0       0       0       0       0       0       0       0       0       0       0       0       0       0      
M106381 0    IG_p    270 Igkv2-95-1          0       0       0       0       0       0       0       0       0       0       0       0       0       0       0       0       0       0       0       0       0       0       0       0       0       0       0       0      
M090781 0    IG_p    220 Igkv2-95-2          0       0       0       0       0       0       0       0       0       0       0       0       0       0       0       0       0       0       0       0       0       0       0       0       0       0       0       0      
M106403 0    IG      337 Igkv20-101-2        0       0       0       0       0       0       0       0       0       0       0       0.05433 0       0       0       0.13928 0       0       0       0       0.33714 0       0       0       0       0       0.25812 0      
M095682 0    IG      357 Igkv3-1             0       0       0       0       0       0       0.07955 0.01834 0       0.18076 0.06797 0.05129 0       0       0.0474  2.10367 2.68257 0.18381 0       0.11559 6.04684 42.4448 0       0.03084 1.60347 0       18.22   0      
M076596 0    IG      363 Igkv3-10            0       0       0       0       0       0       0.13039 0.07213 0       0.69331 0.05014 0.6053  0       0       0.23307 10.7841 1.97072 0       0       0.06821 17.5277 22.8634 0.02406 0.06066 2.1965  0.01274 107.007 0      
M105499 0    IG_p    383 Igkv3-11            0       0       0       0       0       0       0       0       0       0       0       0       0       0       0       0.02451 0       0       0       0       0.18878 0.02659 0       0       0.05338 0       1.0094  0      
M094117 0    IG      357 Igkv3-12            0       0.01595 0.01438 0       0       0       0.37122 0.16502 0       0.86764 0.08497 0.25645 0.03379 0       0.11849 13.3846 4.04001 0.32166 0.16748 0.3699  68.9166 81.267  0.02446 0.15421 2.86335 0.05181 104.068 0      
M105862 0    IG_p    349 Igkv3-12-1          0       0       0       0       0       0.07007 0       0       0       0       0       0       0       0.13246 0       0       0       0       0       0       0       0       0       0       0       0       0.02769 0      
M095351 0    IG      376 Igkv3-2             0       0       0       0       0       0       0.67975 0.17409 0       0.73798 0.06454 1.31484 0.25663 0       0.13501 7.54005 7.39554 0.06544 1.53718 0.0878  5.54899 7.69167 0       0.71745 2.20211 0.03689 37.966  0      
M094478 0    IG      357 Igkv3-3             0.05829 0       0       0       0       0       0       0.05501 0       0       0       0.10258 0       3.85892 0       0.10518 0.03232 0       0       0       0.57864 0.02852 0.04892 0       0.02863 0       1.0017  0      
M096715 0    IG      358 Igkv3-4             0       0.07952 0.04301 0       0       0       2.24755 0.01828 0.01239 1.09955 0.10167 0.46031 0.16846 0       0.28359 22.7348 4.80224 0       0       0.23054 36.9875 5.177   0.04878 0.1384  7.05271 0.02583 280.771 0      
M095335 0    IG      380 Igkv3-5             0       0       0       0       0       0       0.34875 0.03445 0.04667 0.61134 0.04789 0.48185 0       0.04866 0.08906 8.54766 0.60728 0.04317 0       0.08688 26.5831 4.18053 0.1149  0.07244 1.29122 0.02434 78.6427 0      
M106667 0    IG_p    340 Igkv3-6             0       0       0       0       0       0       0       0       0       0       0       0       0       0       0       0       0       0       0       0       0.03038 0       0       0       0       0       0       0      
M076598 0    IG      357 Igkv3-7             0       0       0       0.01106 0       0       0.63638 0.09168 0.09936 0.68688 0.06797 0.71805 0.30408 0       0.0237  9.93982 7.11041 0.32166 0.05583 0.30054 34.4583 50.5173 0       0.10795 3.86552 0.03886 88.3658 0      
M104760 0    IG_p    337 Igkv3-8             0       0       0       0       0       0       0       0       0       0       0       0       0       0       0       0       0       0       0       0       0       0.12087 0       0       0       0       0       0      
M095338 0    IG      357 Igkv3-9             0       0       0       0       0       0       0       0       0       0.01808 0.03399 0.15387 0       0.0259  0.0237  0.39444 0.1616  0       0       0       6.68335 2.73838 0       0       0.02863 0       2.73436 0      
M076562 0    IG      350 Igkv4-50            0       0       0       0       0       0       0.40569 0       0       0.11062 0.208   0.26158 0.06892 1.05667 0.14504 1.74341 4.08784 0.02344 0.62638 0.09432 42.8793 5.12076 0       0.07865 0.4965  0       24.7977 0      
M094993 0    IG      392 Igkv4-51            0       0       0       0       0       0       0.02415 0.0334  0       0.06585 0.03095 0.09342 0       0.07076 0       0.67054 0.02943 0.06277 0       0       0.13175 0.05196 0       0.01404 0.07823 0       3.77231 0      
M095753 0    IG      365 Igkv4-53            0       0.0312  0.01406 0.01081 0       0       0.51869 0.07173 0.03644 1.46741 0.26593 0.65215 1.09051 0       2.15568 7.51009 4.83659 0.17978 0.0546  0.02261 84.8094 22.1523 0       0.87482 2.35249 0.038   100.145 0      
M094319 0    IG      352 Igkv4-54            0       0       0       0       0       0       0.05378 0       0       0       0.01723 0       0       0       0       1.09344 0.06556 0       0       0       1.67256 0.23144 0       0       0.02904 0       2.93794 0      
M096833 0    IG      377 Igkv4-55            0       0       0       0.01047 0       0       0.15065 0.10417 0       0.32522 0.12873 0.04857 0.09598 0.02452 0.13465 8.16747 2.14238 0       0.1586  0.04378 54.8495 30.577  0       0.64253 1.54552 0.01226 60.9383 0      
M106016 0    IG_p    347 Igkv4-56            0       0       0       0       0       0       0       0       0       0       0       0       0       0       0       0.37875 0.23276 0       0       0       0.05953 0.02935 0       0       0       0       1.05842 0      
M076556 0    IG      350 Igkv4-57            0       0.01627 0.01467 0       0       0       0.3516  0.07481 0       1.76999 0.71066 0.41852 0.10339 0       0.82187 4.66698 5.76913 0.18748 0.05694 0.02358 162.605 56.0084 0       0.53481 1.63554 0.02642 60.5582 0      
M076555 0    IG      371 Igkv4-57-1          0       0       0.01383 0       0       0       0.20412 0       0       0.31309 0.45786 0.19742 0.03251 0       1.39107 2.10019 1.61722 0       0.05372 0.04449 59.8291 31.1539 0       0.0742  0.30308 0.2368  27.5883 0      
M095633 0    IG      356 Igkv4-58            0       0       0       0       0       0       0.02659 0.05516 0       0.18127 0.05112 0.05143 0       0       0.30895 1.21301 0.74545 0.04608 0.05598 0.02318 3.42359 9.12496 0       0.09279 0.66042 0.02598 20.7146 0      
M094006 0    IG      366 Igkv4-59            0       0.04667 0       0       0       0       1.13801 0.26826 0.02423 1.11077 0.18233 0.50028 1.08753 0.07579 1.43319 9.00287 2.20677 0.38099 0       0.1353  459.576 119.112 0.07158 0.54151 2.79294 0.10107 114.713 0      
M104679 0    IG_p    356 Igkv4-60            0       0       0       0       0       0       0       0.01839 0       0       0       0       0       0       0       0.50102 0.16205 0       0       0       0.34816 0.05721 0       0       0.02871 0       1.90042 0      
M076552 0    IG      380 Igkv4-61            0       0       0       0       0       0       0.17438 0.01723 0.035   1.01891 0.03193 0.77096 0.79353 0       1.53624 3.63152 5.82986 1.27354 0       0.1086  34.9549 12.8096 0.06894 0.36219 2.23273 0.15818 47.4094 0      
M094262 0    IG      352 Igkv4-62            0       0.01618 0       0       0       0       0       0       0       0       0       0       0       0       0       0.32003 2.62233 0       0       0       0.4108  0.31823 0       0       0.40656 0       1.42779 0      
M076550 0    IG      350 Igkv4-63            0       0       0       0       0.03986 0.03493 0.08114 0.0187  0       0.12906 0       0.20926 0       10.0119 0       1.63613 1.94502 0.04687 0       0       12.129  8.69948 0       0.09438 0.29206 0       44.0448 0      
M105883 0    IG_p    356 Igkv4-65            0       0       0       0       0       0       0       0       0       0       0       0       0       0       0       0       0       0       0       0       0       0       0       0       0       0       0       0      
M076549 0    IG      392 Igkv4-68            0       0       0       0       0       0       0.48297 0.18368 0       0.52678 0.09286 0.32697 0.15385 0       0.6259  4.50222 3.47325 0.41849 0.05084 0.04211 23.8195 19.2237 0       0.19662 1.66892 0.02359 60.1351 0      
M076548 0    IG      346 Igkv4-69            0       0       0       0       0       0       0.16415 0.01892 0       0.0746  0.0526  0.10584 0       0.02672 0.02445 1.16667 0.20009 0       0       0.02385 1.70157 2.41339 0       0.04773 0.4727  0       9.69295 0      
M076547 0    IG      377 Igkv4-70            0       0       0       0       0       0       0.22598 0.03472 0       0.03423 0.03218 0.04857 0.22396 0       0       2.58968 0.64271 0.19581 0       0.08757 12.2192 16.2879 0       0.29206 1.84378 0       31.0203 0      
M073028 0    IG      352 Igkv4-71            0       0       0       0       0       0       0       0       0       0.055   0.01723 0       0       0       0.02404 0.13335 0.03278 0       0       0       0.02934 0.23144 0       0.01564 0       0.02627 1.59253 0      
M076545 0    IG      400 Igkv4-72            0       0       0       0       0       0       0.09466 0.29455 0       0.45171 0.34883 0.54931 0.12062 0       0.74029 6.05501 7.81717 0.14354 0       0.08253 21.768  67.3628 0.02183 0.09634 1.60999 0.01156 55.8638 0      
M106387 0    IG_p    356 Igkv4-73            0       0.03199 0       0       0       0       0.02659 0       0       0.03625 0       0       0       0       0       0.63287 0.48616 0       0       0       0.20309 0       0       0.01546 0.11486 0       2.552   0      
M076543 0    IG      392 Igkv4-74            0       0       0       0       0       0       0.12074 0.05009 0       0.27985 0.0619  0.09342 0.06154 0       0.60432 1.67636 1.58945 0       0       0       8.0628  13.3786 0       0.05618 1.22561 0       17.1603 0      
M104712 0    IG_p    357 Igkv4-75            0       0       0       0       0       0       0       0       0       0       0       0       0       0       0       0.05259 0       0       0       0       0.37612 0       0       0       0       0       0.27073 0      
M105462 0    IG_p    350 Igkv4-77            0       0       0       0       0       0       0.13523 0       0       0.07375 0       0.05232 0       0       0.02417 0.32186 0       0       0       0.02358 1.50506 0.23276 0       0       0.08762 0.01321 2.40245 0      
M094315 0    IG      356 Igkv4-78            0       0       0       0       0       0       0       0       0.01245 0.01813 0       0       0       0       0       0.42191 0.06482 0       0       0       0.17408 22.7409 0       0       0.14357 0       4.83251 0      
M076541 0    IG      356 Igkv4-79            0       0.01599 0       0       0       0       0.05318 0       0       0.03625 0.01704 0.7715  0.10164 0       0.0713  1.63492 2.20394 0       0       0.02318 11.3733 1.97374 0       0.44847 0.28714 0       18.2441 0      
M076540 0    IG      346 Igkv4-80            0       0       0.01483 0       0       0       0.19151 0.03784 0.02563 0       0       0.21168 0       0       0.0489  1.68217 0.7003  0       0       0.16698 7.46301 6.91643 0       0.01591 0.70905 0       20.3077 0      
M076539 0    IG      356 Igkv4-81            0       0       0       0       0       0       0.02659 0       0       0       0       0.05143 0       0       0       0.63287 0.51857 0       0       0       0.02901 0.08581 0       0       0.17228 0.01299 1.30315 0      
M076557 0    IG_p    332 Igkv4-83            0       0       0       0       0       0       0       0       0       0       0       0       0       0       0       0       0       0       0       0       0       0       0       0.03316 0       0       0       0      
M076536 0    IG      376 Igkv4-86            0       0       0       0       0       0       0.1007  0.06963 0.01179 0.25744 0.08067 0.14609 0.89821 0       0.15751 13.1077 1.53434 0.08726 0       0.1756  8.43336 3.33125 0       0.05857 0.92434 0.0123  159.267 0      
M076533 0    IG      350 Igkv4-90            0       0.01627 0       0       0       0       0       0.0374  0       0       0.29466 0.05232 0.03446 0       0       0.3755  2.07689 0.04687 0       0       69.8523 5.14986 0       0.01573 0.23365 0.01321 5.93708 0      
M076532 0    IG      356 Igkv4-91            0       0       0       0       0.03919 0       1.0902  0.01839 0.03736 0.18127 0.2897  0.66863 1.59241 1.11678 0.85555 2.45238 8.26477 1.91236 0.67181 0.1391  20.2224 27.4321 0.04906 1.67016 5.25464 0.03896 29.0765 0      
M076531 0    IG      349 Igkv4-92            0       0       0       0       0       0       0       0       0       0       0.01738 0       0       0.02649 0       0.59177 0.06612 0       0       0       0.79908 0.26261 0       0.01577 0.17574 0       4.68019 0      
M076571 0    IG      357 Igkv5-37            0       0       0       0       0       0       0       0.01834 0       0       0       0.35903 0       0       0       0.05259 0       0       0       0       0.05786 0.02852 0       0       0       0       1.21828 0      
M076569 0    IG      345 Igkv5-39            0       0       0       0.01144 0       0       0.76827 0.11384 0       1.77693 0.42202 1.16761 0.03496 0       0.14714 5.33325 6.05341 0.30908 0.46215 0.11961 14.5202 11.9544 0       1.48405 2.34072 0.05361 44.1789 0      
M104533 0    IG_p    357 Igkv5-40-1          0       0       0       0       0       0       0       0       0       0       0       0       0       0       0       0       0.03232 0       0       0       0       0       0       0       0       0.01295 0       0      
M094433 0    IG      377 Igkv5-43            0       0       0       0.01047 0       0       0.67795 0.26044 0.03528 0.73603 0.40229 1.74846 0.70387 0       0.35906 4.43234 8.69195 0.13054 0.05287 0.37217 54.5482 14.2891 0.09265 1.21205 3.9316  0.03679 42.2748 0      
M094094 0    IG      383 Igkv5-45            0       0       0       0       0       0       0       0.03418 0       0       0.03168 0.14342 0       0.02414 0       0.58826 0.15063 0       0.05204 0       1.34841 1.27624 0       0.08625 0.13345 0       5.19841 0      
M076563 0    IG      358 Igkv5-48            0       0       0.01434 0       0       0.03415 0.10577 0.4571  0.02477 0.30643 0.50837 0.86948 0.10108 0       0.11816 3.17291 16.0182 0.11456 0.11134 0.06916 14.0795 19.2858 0       0.23067 0.71384 0       18.6011 0      
M076594 0    IG      357 Igkv6-13            0       0       0.02876 0.01106 0       0.03425 0.23864 0.01834 0.01242 0.30729 0.06797 0.76934 0.03379 0.1036  0       3.07661 0.67872 0.02298 0       0.11559 14.929  37.6812 0       0.38553 0.80174 0.15542 28.7243 2.32159
M096844 0    IG      345 Igkv6-14            0       0.03301 0.01488 0       0.04044 0       0.08231 0.07589 0       0.03741 0.01758 0.42459 0.13985 0.40199 0.12262 3.59178 2.00665 0.14265 0       0.07177 65.6852 3.483   0       0.09575 0.41481 0       14.4555 0      
M094797 0    IG      345 Igkv6-15            0       0.0165  0.01488 0       0       0.03544 0.5762  0.34151 0.01285 0.93523 0.43961 1.69835 1.29357 0       1.49591 10.4488 23.0431 0.26153 0       0.47846 315.762 73.7628 0.05062 1.30852 4.05923 0.12062 98.5551 0      
M095794 0    IG      375 Igkv6-17            0       0.01518 0.02737 0.0421  0       0       2.27187 0.17455 0.21283 1.01528 0.33973 0.5371  0.35381 0.04931 0.33842 10.414  4.36916 0.04375 0.15944 0.37415 145.43  44.1278 0.04657 0.14681 2.78042 0.04932 76.9077 0      
M076587 0    IG      373 Igkv6-20            0.05579 0       0.3165  0.02116 0       0.03278 0.15227 0.14039 0       0.1557  0.09759 0.24545 0.16168 0       0       2.36578 0.71147 0.15393 0.05343 0       166.313 23.9431 0       0.02952 0.90437 0.03719 23.4241 0      
M095630 0    IG      367 Igkv6-23            0       0       0.01399 0.02151 0       0       0.56745 0.19619 0.02416 2.72541 1.12406 0.74838 1.97194 0.05039 2.14393 16.8312 6.91667 1.22925 0.05431 0.58471 1532.6  120.646 0.09518 0.61504 7.40897 0.15119 128.305 0      
M094930 0    IG      378 Igkv6-25            0       0       0       0       0       0       0.37564 0.12122 0       0.39265 0.28889 0.38752 0.15955 0       0.11191 7.674   8.39424 0       0.10545 0.26201 46.8075 5.76517 0       0.66996 1.40622 0.04893 39.2226 0      
M076578 0    IG      373 Igkv6-29            0       0       0.04128 0.01058 0       0       0.02538 0       0       0       0.03253 0       0       0.09915 0       0.12584 0.06187 0       0       0       0.3046  4.5866  0       0.01476 0.02741 0       1.76199 0      
M076576 0    IG      364 Igkv6-32            0       0.07821 0.0564  0.07591 0       0       0.39009 0.25176 0.17054 0.74459 0.28333 1.50909 0.89469 0.22861 0.27892 9.59393 2.44079 0.24788 0.38328 0.11337 236.91  21.0101 0       0.18149 1.90963 0.0127  65.584  0      
M076575 0    IG      363 Igkv7-33            0       0.04706 0.02828 0       0       0       0       0       0       0.14222 0.18384 0.45397 0       0.05094 0.09323 2.56026 0.03179 0       0       0.02274 2.90231 0.95381 0       0.01517 0.30976 0.03821 139.544 0      
M076591 0    IG      377 Igkv8-16            0       0       0       0       0       0       0.02511 0.08681 0       0       0.08046 0       0       0       0       0.29881 0       0.06527 0.74012 0       1.80823 0.02701 0       0.10222 0.13557 0       7.63972 0      
M076589 0    IG      393 Igkv8-18            0       0       0       0       0       0       0       0       0       0.06568 0       0       0       0       0       0.16721 0.02936 0       0       0       0.94615 0       0       0       0.02601 0       2.80359 0      
M096594 0    IG      368 Igkv8-19            0       0       0.27896 0.0429  0       0.03322 0.18006 0.08894 0       0.12275 0.42862 1.99025 0.03278 0       0.06897 3.18873 5.70642 0       0       0.11214 29.6392 57.0046 0       0.0748  0.88888 0.02513 48.6928 0      
M076586 0    IG      380 Igkv8-21            0.05476 0       0.02701 0.01039 0       0       0.27402 0.12058 0       0.33964 0.19158 0.77096 0.50786 0.04866 0.60114 2.37161 1.12346 0.04317 0.20979 0.02172 133.214 29.6389 0.02298 0.18834 1.12982 0.01217 34.3871 0      
M105668 0    IG_p    365 Igkv8-22            0       0       0       0       0       0       0       0       0       0       0       0       0       0       0       0       0       0       0       0       0       0       0       0       0       0       0       0      
M076583 0    IG      363 Igkv8-24            0       0.01569 0       0       0       0       0.44332 0.10819 0.03664 0.42665 0.08356 0.95839 0.23259 0.02547 0.16315 2.61198 1.46215 0.15817 1.75694 0.02274 265.675 12.1471 0       0.43982 1.26721 0.14011 73.1133 0      
M076581 0    IG      369 Igkv8-26            0       0       0       0       0       0       0       0       0       0       0       0       0       0.02506 0       0.02544 0       0       0.05401 0       0       0       0       0       0       0       0.18335 0      
M076580 0    IG      358 Igkv8-27            0       0       0       0.02205 0       0       0.71393 0.1097  0       0.37853 0.23724 0.56261 0.06738 0       0.11816 1.88801 6.47819 0.11456 0.16701 0       13.8775 25.9135 0       1.56856 1.42767 0.05166 56.4242 0      
M094356 0    IG      368 Igkv8-28            0       0       0.04184 0.03218 0       0       0.36012 0.05336 0       0.36825 0.13188 0.24878 0.06555 0.15075 0.13794 1.27549 1.50499 0       0.70406 0.08971 7.04492 3.32065 0       0.52361 0.55555 0.06282 28.0758 0      
M076577 0    IG      366 Igkv8-30            0       0       0       0       0       0.03341 0.2845  0.19673 0.02423 2.57418 0.49726 1.6009  2.83417 0.78312 14.7711 9.5415  10.3403 0.04482 0.10891 0.24805 117.314 21.3961 0.04772 0.31588 1.64783 0.06317 63.7732 0      
M105781 0    IG_p    370 Igkv8-31            0       0       0       0       0       0       0       0       0       0.01744 0       0       0.0652  0.24989 0       0       0.06237 0       0.10773 0       0.11166 0       0       0       0       0       0.10449 0      
M104769 0    IG      363 Igkv8-34            0       0.04706 0.0707  0       0       0       0       0       0       0.08889 0.05014 0.15132 0       0       0       0.10344 0.03179 0       0       0       0.19918 0       0       0.01517 0       0.07643 3.96718 0      
M104575 0    IG_p    351 Igkv9-119           0       0       0       0       0       0       0       0       0       0       0       0       0       0       0       0       0       0       0       0       0       0       0       0       0       0       0.08261 0      
M094872 0    IG      351 Igkv9-120           0       0.01622 0.02925 0.03374 0.03975 0       0.62029 0.14919 0       0.47801 0.36296 0.88682 0.13746 0       0.36156 6.52586 8.84272 0.23369 0       0.23514 37.7252 19.2932 0       0.09411 2.24247 0.11856 98.9907 1.57418
M076512 0    IG      375 Igkv9-123           0       0       0       0       0       0       0.02524 0       0       0.08604 0       0.19531 0       0       0       0.42557 0.58461 0       0.05315 0.02201 0.1928  1.7108  0       0       0.02726 0       6.6753  0      
M096632 0    IG      351 Igkv9-124           0       0       0       0       0       0.03483 0.05394 0.05595 0.01263 0.09192 0.12099 1.25199 0.06873 0       0.16873 0.74887 5.7527  0       0       0.11757 8.59263 1.6537  0       0.03137 0.26211 0.03952 11.8403 0      
M104742 0    IG_p    351 Igkv9-128           0.05929 0       0       0       0       0       0       0       0.0379  0       0       0       0       0       0.0241  0       0       0       0       0       0       0       0       0       0       0       0.08261 0      
M093906 0    IG      351 Igkv9-129           0       0       0       0       0       0       0.02697 0       0.01263 0       0       0.4695  0       0       0.04821 0.32094 0.32873 0       0       0       0       3.19136 0       0.06274 0.02912 0       1.18403 0      
M105906 0    IG      453 Iglc1               0       0.03771 0.07931 0       0       0       1.92248 0.80917 0.14682 2.30772 1.67401 2.78899 0.6124  0       2.12912 27.3339 1.12071 0.72428 0.43996 0.81987 77.1355 32.4383 0.05783 1.83512 10.3801 0.94925 349.562 1.21973
M076937 0    IG      610 Iglc2               0.03411 0.03734 0.03366 0       0       0       0.6828  1.45936 0.09449 1.18483 0.79562 2.16122 0.05932 0.01516 0.47157 17.1747 2.79945 0.13447 0.19604 0.31119 12.039  4.35713 0.11452 2.20214 3.25098 1.50841 119.941 0.9058 
M105547 0    IG      451 Iglc3               0       0.0505  0.06829 0.00875 0       0       1.25935 2.30767 0.04916 2.03179 0.48425 0.60899 0.32093 0.28701 0.35643 27.6216 0.51167 0.01819 0.13257 0.53071 19.2148 8.48988 0.13554 3.21043 5.14507 1.99919 145.211 3.06285
M106039 0    IG      313 Iglc4               0       0       0       0       0       0       0       0.02091 0       0       0.05815 0       0       0       0       0.47988 0.03686 0       0       0       0.132   0.06507 0       0       0.03266 0.01477 2.00711 0      
M106668 0    IG       37 Iglj1               0       0.15388 0       0       0       0       0       0.53073 0.35951 0       1.47566 0.98975 0       0       0       1.52231 0.93553 0       1.07732 0       0.55831 0.55045 0       0.14879 0.55255 0.24993 17.2403 0      
M104975 0    IG       37 Iglj2               0       0       0       0       0       0       0       0       0       0       0       0       0       0       0       0       0       0       0       0       0       0       0       0       0       0       0       0      
M105231 0    IG       37 Iglj3               0       0       0       0       0       0       0.51168 0.70764 0.11984 0.17441 0.16396 0.49487 0       0.49978 0       2.53719 0.62369 0       0.53866 0.44613 0       0.55045 0       0.14879 0       0       12.2772 0      
M106405 0    IG       37 Iglj3p              0       0       0       0       0       0       0       0.35382 0       0       0.81981 0       0       0.24989 0       3.80579 0.62369 0       0       0       0.83747 0.55045 0       0.14879 0.27627 0       8.35893 0      
M105066 0    IG       41 Iglj4               0       0       0       0       0       0       0       0       0       0       0       0       0       0       0       0       0       0       0       0       0       0       0       0       0       0       0       0      
M076934 0    IG      389 Iglv1               0       0.01464 0.01319 0       0       0       1.84943 0.67307 0.11398 1.52618 3.3842  2.73007 0.37208 0.04754 1.5877  12.6696 3.58902 0.42172 0.20494 0.65773 75.3021 40.2098 0.24693 2.40594 6.91112 0.62997 244.383 0      
M076940 0    IG      364 Iglv2               0       0.03128 0       0       0       0       0.83219 0.1079  0.01218 0.21274 0.76666 0.40242 0       0       0.20919 6.83438 1.55323 0.31548 0.32852 0.0907  6.92371 5.25953 0.02399 1.36121 2.97678 0.27946 178.325 0.75898
M076939 0    IG      379 Iglv3               0       0.01502 0.02709 0       0.03681 0.06452 0.69935 0.20725 0       1.3451  0.52823 0.62806 0.15913 0       0.08929 13.5736 1.15687 0       0       0.26132 20.7121 2.60629 0.13825 0.20336 2.53531 0.0366  111.696 0      
M040498 0    prot   2257 Igsf23              0.00922 0       0.00227 0.00175 0.00618 0.01083 3.87537 0.0058  0.08251 0.10293 0.04569 0.21904 0.66267 0.19663 0.05998 0.62806 0.03579 8.30419 3.17013 0.54121 71.1347 21.833  0.02708 1.58794 1.1368  0.08195 1.49878 0.73443
M054072 0    prot   3118 Iigp1               0.65405 0.37982 0.53995 0.70005 0.29532 0.50192 3.67352 4.48832 14.3513 1.02032 3.11113 14.9689 0.20503 0.09489 3.19642 2.46583 2.73099 0.04209 1.2017  17.6556 0.12588 0.15024 0.08402 14.4484 1.41628 6.86152 0.87413 6.73394
M074805 0    othe   2978 Il1bos              0.01398 0.01912 0.04137 0.05699 0.03279 0.04927 0.00318 0.00659 0.16229 0.0325  0.03259 0.17216 0.0162  0.47502 0.03693 0.03468 0.01937 0.02754 0.02677 0.00831 0.00694 0.00342 0.00586 0.03697 0.07895 0.71266 0.06815 0.18554
M026983 0    prot   4488 Il1f5               0       0       0.05947 0       0       0       0       0.02334 0.00494 0.1366  2.98464 0.11832 0       0       0.0132  0.12341 0.06941 6.38576 0       0       0       0       0       0       0.74252 29.9309 0       0      
M026984 0    prot    877 Il1f6               0       0       0       0.0045  0       0       0       0.01493 0       0       28.5206 5.40749 0.04126 0       0.13506 0       0.01316 2.31015 0       0       0       0.03483 0       0       2.14467 1.99819 0       0      
M026985 0    prot   1212 Il1f8               0       0       0.00423 0.00651 0       0       0       0       0       0       17.1286 9.74435 0.14928 0       0.32111 0.06196 0       0.98808 0       0       0       0.03361 0       0       1.14704 5.29521 0       0      
M044103 0    prot   1643 Il1f9               0       0.02426 0       0.00721 0.00849 0.00744 0.04033 0.00797 0       0       35.8864 0.33433 0       0       0.0103  0.03428 0       0.43433 0       0.01005 0       0       0       0.04021 1.08879 15.1546 0.12942 0      
M018914 0    prot    624 Il3                 0       0       0       0       0       0       0       0       0       0       0       0       0       0       0       0       0       0       0       0       0       0       0       0       0       0       0       0      
M068758 0    prot   1382 Il3ra               0.63241 1.54083 2.36583 0.95108 2.75604 0.62813 5.73996 0.76729 8.91924 3.99698 9.18331 12.1362 29.552  35.157  23.5326 32.8159 0.44249 18.9807 0.21632 3.36228 10.0224 16.5277 28.4911 2.56943 45.2378 7.2167  43.2478 3.59829
M090461 0    prot   1141 Iltifb              0       7.84437 0.05398 0.0173  0.12228 0.01072 0       0       0.00389 0       0       0       0.01057 0.0081  0       0       0       0       0       0       0.03621 0       0       0       0       0       0       0      
M091811 0    prot   1604 Inafm1              26.3879 28.1311 23.7535 11.5338 19.8579 20.7789 9.15926 5.73764 20.7655 16.6275 17.0084 21.3582 84.5973 14.0994 16.7627 40.2953 2.60402 147.593 1.15556 6.5348  74.9805 105.471 132.081 6.8405  43.9858 39.0196 40.1122 21.7019
M074918 0    othe   3052 Inafm2              15.232  8.92666 9.23127 17.7945 9.26159 12.9115 6.48549 1.40478 20.207  5.10621 16.2856 11.261  13.5398 8.83689 8.77648 10.8794 2.95262 11.5054 1.82194 3.41819 6.04432 18.1712 20.2947 14.4975 14.1107 11.2776 9.47184 13.8496
M045969 0    prot   3407 Ing1                7.12172 6.9721  8.41252 7.0891  7.61269 6.56001 3.09518 3.52739 10.4739 4.43211 14.1382 18.1759 7.84169 18.9829 4.98638 4.41689 4.40263 2.72532 1.44491 2.46367 3.88354 7.26314 4.74942 5.04643 7.90289 9.60991 9.67069 11.4335
M038544 0    prot   5988 Inip                3.92695 3.78056 3.52472 4.24443 2.22511 3.94685 1.96658 0.7947  4.55465 1.83203 4.31896 6.9474  3.00737 1.94552 2.33129 3.12293 1.45481 1.16571 0.79881 0.79805 1.07462 1.92171 1.89729 2.50536 2.55383 4.76817 4.34022 2.44527
M084799 0    othe   2875 Ino80dos            1.07123 1.96456 1.37112 1.55964 1.65481 1.56073 0.25353 0.68985 1.20758 0.46013 0.28065 0.78336 0.39436 0.3216  0.4679  0.20571 0.34113 0.11983 0.31195 0.16363 0.15089 0.27982 0.32196 0.7832  0.29155 0.89741 0.316   4.22811
M091129 0    prot    535 Iqcf6               0       0       0       0.00738 0       0       0.01769 0       0       0.01206 0       0       0       39.8523 0       0       0       0       0       0       0       0       0       0       0       0       0       0      
M034168 0    prot   4111 Irf2bpl             21.6952 20.9465 14.387  11.2106 16.3682 23.87   9.74246 5.47408 18.6224 14.7804 27.814  38.6427 55.6023 1.95443 20.9937 35.598  5.18955 24.6013 0.78538 7.71937 18.223  46.0888 81.1243 6.36644 42.6391 13.6374 37.193  36.2221
M047182 0    prot   2336 Irs3                0.04454 0.0585  0.06152 0.05069 0.10751 0.04187 0.91987 0.17093 0.71938 2.45305 2.26199 0.48598 3.49046 0.13457 29.8615 24.4335 0.25684 0.56181 0.01706 0.09893 0.21224 0.70185 11.1474 8.83542 2.43301 1.57359 0.73646 6.62288
M046413 0    othe   3720 Irx3os              0.01119 0.37192 0.00552 0.00849 0.15752 0       0.34353 0.97129 0.02265 0.58286 0.19407 0       1.11538 0.06462 0.0705  0.97157 0.24503 0.37264 0       0.01109 0.01944 0       0.38968 0.03848 2.51982 0.53198 0       0.37133
M031729 0    prot   6999 Ist1                13.2931 15.9787 15.4005 19.3629 14.1133 16.4452 7.13984 6.91132 20.1026 10.4066 18.5205 22.8362 7.50345 7.3634  11.445  9.98984 5.89854 4.53776 5.09435 5.51288 5.60344 9.94036 4.40055 9.6145  9.83803 28.7818 8.41114 13.5786
M087149 0    pseu   4064 Itih5l-ps           0       0       0       0       0.00343 0       0.05357 0.00161 0.00327 0       0.02836 0       0.03562 0.0546  0.02915 0.00924 0.00852 0.0222  0       0       0       0.02255 0.0043  0.0149  0.06037 0.05234 0       0      
M081476 0    pseu    596 Itpa-ps1            0.62847 1.02218 1.29181 0.33114 3.16023 0.5744  0.73061 0.45029 1.21264 0.94198 1.40468 0.64516 0.50594 0.43437 1.33437 0.92931 0.03872 0.72941 0.03344 0.6647  0.29461 0.71762 1.04028 1.18236 0.51454 1.03957 0.30811 1.85415
M100825 0    pseu    588 Itpa-ps2            0.03539 0       0       0       0       0.02079 0       0       0       0       0.01032 0.06228 0       0       0       0       0       0       0       0       0       0       0       0       0       0       0       0      
M082775 0    pseu    394 Itpa-ps3            0       0       0       0       0       0       0       0       0       0       0       0       0       0       0       0       0       0       0       0       0       0       0       0       0       0       0       0      
M086898 0    othe    792 Itpr3os             0       0       0       0       0.01762 0       0.0239  0       0.0112  0.03259 0       0.1156  0       128.111 0       0       0       0       0       0       0.01304 0.18001 0       0       0       0       0.02441 1.74412
M031933 0    prot   2311 Izumo1r             0.02701 0.00493 0.01777 0.00683 0       0.01587 0.06554 0.05382 0.04988 0.46911 0.02625 0.05546 3.7422  0       0.07322 7.44184 0.00499 0.05679 0       0.11071 0.90729 0.36133 0.04912 0.02382 0.53079 0.02601 18.8993 0.47818
M025764 0    prot   8475 Jade1               8.06593 5.75614 5.5216  4.93963 7.28458 8.85642 3.26819 3.58601 5.62053 5.60789 2.88119 5.9522  3.68611 2.44156 4.05204 3.61215 5.41856 0.92429 2.65738 2.72874 1.89636 2.72397 2.89949 3.54746 2.85617 4.21077 2.4097  5.67207
M020387 0    prot  10746 Jade2               8.67928 5.32913 5.66345 7.884   8.40796 9.26484 2.21987 0.99409 4.30439 4.78606 2.56191 1.97995 6.6336  1.24328 3.37364 5.87228 0.90945 1.77162 0.26522 1.63056 2.07038 3.96114 4.97896 1.53387 11.1534 2.04813 13.8131 5.60456
M037315 0    prot   5071 Jade3               3.04897 1.15759 2.04461 3.65292 2.21479 3.66721 0.25201 0.13682 3.57707 0.44666 1.56361 3.85632 0.59702 2.21893 0.42211 0.30545 0.61662 0.15043 0.82535 0.25227 0.18535 0.27913 0.13432 0.77733 0.66522 2.32967 0.32401 1.96129
M067149 0    prot   2513 Jchain              0.30639 0.27188 0.53718 0.47278 0.34422 0.25299 1.00952 0.61471 0.40934 1.29934 1.6102  25.7495 2.27987 0.34217 2.48124 5.50256 33.6139 0.73766 1.53066 0.24632 484.011 103.345 0.10425 2.06368 4.54363 0.99541 174.174 1.64904
M032023 0    prot   3333 Jhy                 0.0437  0.29553 0.06622 0.07342 0.7451  0.02568 0.0284  0       0.00532 0.01355 0.00728 0.43949 0.36189 16.5582 0       0.03943 0.01731 0.00246 0.00598 0       0.02789 0.03666 0       0.01487 0.35883 0.00139 0.93373 0      
M098789 0    prot   1952 Jmjd7               0.10661 0.15751 0.08677 0.12335 0.07147 0.11274 0.06304 0.05701 0.06814 0.03967 0.02176 0.32831 0.1174  0.50682 0.07368 0.08176 0.02955 0.02941 0.04084 0.00846 0       0.04173 0.01342 0.07333 0.06808 0.12317 0.12873 1.27378
M097571 0    othe   4782 Jpx                 0.79199 1.83597 1.42434 1.37927 1.25455 0.93066 0.45331 0.35178 0.92629 0.68552 0.22582 0.65093 0.62553 0.16048 0.56792 0.65568 0.14236 0.26758 0.16671 0.73352 0.24407 0.27897 0.37618 0.29012 0.47883 0.42351 0.56389 0.23109
M087366 0    othe   4094 Junos               0.12707 0.67451 0.40872 0.40204 0.38509 0.16127 0.19422 1.39898 3.06175 0.31052 0.85057 3.30516 2.89905 0.45845 0.5311  1.40103 0.21138 0.18633 0.02921 0.0383  0.10849 0.296   1.14542 0.26088 2.71159 0.71378 0.09443 2.1594 
M102018 0    prot   3332 K230010J24Rik       0.36847 0.58782 0.91349 0.33288 0.80813 0.28254 0.12216 0.05697 4.16515 1.00321 2.39241 1.95632 2.41813 25.8313 0.81253 0.68745 1.0908  1.4401  0.13757 0.24027 0.75947 1.65342 1.71924 0.17184 1.31305 2.44233 0.17694 2.07285
M110622 0    prot   4580 KIAA1683            0.00454 0.05346 0.04483 0.0293  0.00914 0.03737 0.05787 0       0.00387 0.05354 0.00662 0.004   0.0237  204.328 0.04064 0.0246  0.00756 0.03582 0       0       0.05638 0.01112 0.18304 0.00841 0.03794 0.00303 0.08441 0      
M085843 0    othe   2248 Kank4os             0.03703 0.02786 0.00685 0.01931 0       0.02719 0       0       0.00592 0.01435 0.05127 0.02444 0.04829 0.45654 0       0       0.05646 0       0       0       0       0       0       0.00245 0.01364 0.00206 0       0.1229 
M018412 0    prot   6854 Kansl1              13.9205 19.7824 19.4468 15.2467 17.0418 14.797  12.024  4.65377 15.7485 18.2482 7.64477 12.4678 32.2889 22.8961 20.3217 28.2025 4.02678 10.0179 1.64874 9.54428 12.8997 21.4394 22.0045 6.63871 21.3824 7.67503 30.4573 10.3188
M026004 0    prot   6647 Kansl1l             1.90969 2.60999 1.79535 3.26543 1.87857 2.38937 2.15612 6.80956 5.25177 3.13868 1.4466  3.47915 0.70407 4.67648 1.13154 1.09171 1.19427 0.12463 1.63113 0.59228 0.14762 0.37841 0.52681 5.49872 1.19953 3.90381 0.71393 35.0376
M022992 0    prot   2407 Kansl2              8.02288 17.5659 14.733  10.0179 8.74669 9.31587 13.3596 19.8817 16.0798 11.0402 17.4412 11.0988 27.0549 8.18568 15.0264 15.9125 1.30387 9.54508 0.60445 10.3142 8.14461 15.3575 32.7241 7.76512 16.9237 10.5999 21.7232 3.90243
M097530 0    pseu   1460 Kansl2-ps           0.07126 0.50307 0.71015 0.12166 0.24846 0.20098 0.3177  0.55593 0.87768 0.24752 0.70223 0.18812 0.31393 0.038   0.42302 0.61084 0.0079  0.07304 0       0.18655 0.08489 0.1953  0.20336 0.36577 0.08402 0.09184 0.24494 0      
M010453 0    prot   6719 Kansl3              12.9365 17.8496 14.3602 14.5702 20.3743 13.6877 13.6688 8.98602 17.0977 24.2939 8.67418 13.1788 23.7392 46.36   18.641  16.2938 4.69327 7.54443 1.48017 10.295  13.6185 19.1421 26.0961 13.8793 16.0429 10.6294 15.0377 13.8155
M087403 0    othe   1410 Kantr               2.49417 4.44994 4.21543 3.99193 9.93449 3.798   1.09431 0.18105 2.32075 2.21967 0.22373 1.38951 2.9256  0.89836 2.16612 2.29697 0.29459 0.37813 0.22616 0.4156  0.4322  0.98222 1.98803 0.32017 2.37067 0.46238 2.61846 1.17561
M032758 0    prot    703 Kap                 0       0       0       0       0       0       0.12119 0.00931 0       3075.38 0.02589 0.52092 0       0.05261 0       0.30713 0       0       0       0.03522 0       0.02897 0       0.39156 0.05816 0       0.23372 0      
M083256 0    pseu   1766 Kars-ps1            0       0       0       0       0       0       0       0       0       0       0       0       0       0       0       0       0       0       0       0       0       0       0       0       0       0       0       0      
M053208 0    pseu   2489 Kat2b-ps            0       0.0915  0.03712 0.02062 0.03363 0.02947 0.03803 0.56015 0.09263 0.02333 0.02681 0.02943 0.00485 0.01857 0.04419 0.04149 0       0.00659 0       0.02653 0.0083  0       0.00351 0.1681  0.01232 0.03158 0.01553 0      
M031540 0    prot   9161 Kat6a               7.96393 11.4165 5.33897 10.903  10.7962 9.66932 4.69742 6.36773 5.33953 7.00955 6.62949 10.905  5.94461 3.82612 7.16475 6.77248 4.1173  3.79366 1.92755 2.63341 7.67248 5.99373 5.3371  4.48733 13.2215 9.33285 17.7886 10.1931
M021767 0    prot  16807 Kat6b               3.59059 3.45881 3.87761 5.02229 4.46355 4.80197 1.92173 1.57303 2.72944 1.99079 1.40304 2.87722 4.68703 1.79944 3.16682 2.2465  1.53162 1.18056 0.55379 0.86134 1.87685 2.58416 2.76881 1.9752  2.63597 1.71091 2.21858 2.08759
M099400 0    pseu   3432 Kat6b-ps1           0       0       0       0       0       0       0       0.00381 0       0       0       0       0       0.38255 0       0       0       0       0       0.00962 0       0       0       0.0016  0       0       0       0      
M100660 0    pseu   1599 Kat6b-ps2           0       0       0       0       0       0       0       0.00409 0       0       0       0       0       0.01156 0       0       0       0       0       0.35615 0       0       0       0.00344 0.00639 0.00289 0       0      
M038909 0    prot   5519 Kat7                15.6853 16.3537 12.1795 15.8944 19.7282 16.5486 7.55027 4.66699 12.0775 9.80647 11.0571 14.2196 10.6389 35.6081 12.0231 11.4747 3.88442 5.12596 1.79478 4.87069 4.99316 8.0319  6.48884 7.37471 10.3481 11.6738 12.3426 11.0127
M030801 0    prot   2879 Kat8                5.5294  10.1216 8.03167 7.42266 7.46778 6.22576 3.46884 6.69116 7.63121 3.7118  6.69033 7.40935 6.81639 34.0064 5.65402 5.80734 3.34245 2.265   1.82758 4.14247 2.76607 4.09244 3.72169 5.56463 4.03347 8.32569 5.58953 8.44448
M027132 0    prot   4041 Katnbl1             2.858   2.71791 2.6191  2.99186 2.03356 3.6519  0.50599 1.14035 3.61651 0.59564 4.84307 3.67928 0.18506 0.31575 0.60507 0.52037 1.75315 0.22125 1.43029 0.17769 0.06901 0.16884 0.09508 2.81875 0.51098 11.3872 0.25592 2.11936
M040606 0    prot  10706 Kazn                18.8579 8.35276 5.88021 4.19195 11.4471 21.9199 0.6543  0.24823 2.56114 10.1003 2.75507 3.29914 5.72215 1.56055 1.94798 1.62744 0.87943 2.585   0.99782 0.14724 2.26238 2.82406 5.3173  0.50497 5.64386 6.33275 2.75434 3.69012
M054978 0    prot   2968 Kbtbd13             0.07011 0.04988 0.1003  0.10373 0.03291 0.02472 1.59151 6.79486 0.77684 0.42832 1.30407 0.35782 0.49173 0.14018 1.19724 2.90991 0.0311  0.21556 0.00672 0.21134 0.26796 1.09793 0.52077 1.12222 1.08834 0.50631 0.03908 0.09308
M075502 0    prot   2981 Kbtbd6              0.23036 0.23493 0.29099 0.30189 0.20125 0.22558 0.05716 0.00659 0.08181 0.06061 0.28084 0.14742 0.82138 15.1823 0.16461 0.16061 0.01935 0.05778 0.03343 0.00277 0.2668  0.34161 0.18748 0.07387 0.04801 0.24042 0.84297 0.18535
M085413 0    othe    425 Kbtbd8os            0.14689 0.08038 0.157   0.10216 0.26262 0.05754 0       0.09241 0       0.04555 0       0.04308 0       3.37202 0       0       0.02715 0       0       0       0       0       0       0.03886 0       0       0       0      
M086900 0    othe    564 Kcnab3os            0.25827 0.59561 0.40043 0.20995 0.29685 0.1951  0.05035 0.01161 0.77044 0.17162 0.01076 0.06493 0.2994  7.59013 0.24001 0.1498  0       0       0.03534 0.05853 0.01831 0.03611 0.13935 0.38069 0.09062 0.19676 0.13709 0.48984
M092083 0    prot  15162 Kcnb2               1.20228 0.61285 1.79793 1.79915 2.11918 1.11523 0.0025  0.00345 0.32344 0.03277 0.02401 0.14612 0.0891  0.11769 0.09151 0       0.00076 0.01839 0.0092  0       0.02384 0.05104 0.0167  0.00145 0.04922 0.00671 0.00446 0      
M074346 0    othe   1349 Kcnd3os             0.69416 1.21133 1.38878 1.47469 0.86876 0.56193 0.79996 0       0.83815 0.31572 0.04947 0.14931 1.99389 1.5901  0.58326 0       0       0.37698 0.0591  0.03059 0.09188 0.3397  0.50492 0.11835 0.09851 0.01028 0.15046 0      
M035580 0    prot   4541 Kcnh8               0.16497 0.23572 0.09269 0.12604 1.09071 0.1777  0.0271  0.00721 0.06737 0.01421 0.03073 0.00403 0.03984 1.26441 0.02236 0.06615 0.03303 0.03793 0.00878 0       0.02502 0.1637  0.01538 0.03395 0.01576 0.00509 0.00213 0      
M091091 0    prot   1711 Kcnmb3              0.01216 0.00998 0       0.00231 0       0.02144 0       0       0       0.01886 0.01064 0       0.20444 2.45332 0       0.02743 0       0       0       0.00965 0       0.03571 0       0       0.04182 0       0.19206 0      
M020164 0    othe    822 Kcnmb4os1           0.07595 0.01385 0.03122 0.17767 0.20368 0.08924 0.03455 0       0       0.03925 0.02214 0       0.02935 237.828 0       0       0       0       0       0       0       0.02478 0.05312 0       0.01244 0.00563 0       0.33609
M085837 0    othe   2023 Kcnmb4os2           0.91549 1.89132 1.67202 0.85655 0.71725 0.86425 0.00468 0.00324 0.20603 0.00957 0.02099 0.02715 0.14309 4.57037 0       0.01392 0       0       0       0       0.22976 0.10571 0.07338 0.00816 0.04548 0.15542 0.13377 0.40969
M101609 0    othe  84394 Kcnq1ot1            0.12773 0.81626 0.8303  0.20046 0.41743 0.20731 0.09153 0.04444 0.29979 0.16524 0.02523 0.17248 0.25311 0.30961 0.23859 0.24605 0.03076 0.09816 0.05928 0.09027 0.04504 0.0911  0.11216 0.07417 0.19816 0.07868 0.26397 0.09821
M059022 0    prot   7760 Kcp                 0.28961 0.70437 0.68459 0.39014 0.80367 0.37656 1.60168 0.40067 1.00564 3.62653 0.49487 0.66068 9.68511 0.6577  5.73698 2.82354 0.05799 2.09923 0.02568 1.67302 1.05418 3.91717 2.01432 0.64773 2.5147  0.33665 3.19344 0.39162
M098557 0    prot   6056 Kctd12              10.6177 19.3618 8.65945 35.115  12.8022 10.5063 4.57051 2.29141 11.4561 9.05305 3.72351 31.2025 37.2925 3.22903 38.2942 29.9207 1.10886 5.71434 1.25387 2.05245 10.8183 12.9377 19.005  12.0443 16.5469 61.8102 32.1614 12.9102
M034110 0    prot   4364 Kctd7               4.38694 4.91606 3.11801 3.59982 4.88505 3.67298 1.22123 0.93895 2.30232 1.35154 1.26364 0.986   4.72628 9.32214 2.30705 2.55771 0.505   0.93414 0.15528 1.94231 0.60827 2.51317 7.65993 1.15683 3.8743  1.12734 3.10281 1.0129 
M037600 0    prot   2376 Kdf1                0.02627 0.01917 0.0216  0.04319 0.07634 0.01544 0.04781 0       3.12392 16.3255 10.5936 11.259  4.62466 1.61491 1.46349 4.78863 4.4871  22.3357 1.33372 3.34166 29.2693 27.7556 2.33748 0.00927 8.66474 8.05852 0.46779 11.86  
M098832 0    pseu   1065 Kdm4dl              0.52756 0.17642 0.32773 0.24091 0.28821 0.58549 0       0.00615 0.02914 0.02424 0.0057  0.03439 0.05663 2.1183  0.03178 0.04407 0       0       0       0       0.0097  0.05737 0.0574  0.00517 0.0192  0.00434 0.01815 0      
M085178 0    othe    838 Kdm6bos             0.27315 0.04077 0.07963 0.05181 0.13319 0.24803 0.12426 0.24214 0.5344  0.12321 0.32577 0.50255 0.25908 18.5248 0.78749 0.16804 0.27538 0.1664  0.33296 0       0.07395 0.09722 0.23967 0.27592 0.09759 0.27036 0.12687 3.62644
M042599 0    prot  10036 Kdm7a               6.30542 6.2434  4.91951 10.9659 5.9444  8.04416 1.96189 6.63957 4.15959 1.4731  2.8169  6.09918 2.73539 2.84672 2.5206  2.42735 2.24189 0.4961  1.31068 0.86843 2.13039 2.08314 0.77092 2.31053 2.25405 7.18629 4.21809 2.78031
M030752 0    prot   2381 Kdm8                2.09754 4.21345 2.53729 2.30098 1.87509 2.3621  2.5842  3.88175 3.63134 2.02726 3.19764 2.28398 3.48021 2.2872  3.08784 2.61008 0.41191 1.68114 0.33482 1.61879 1.83932 2.48061 2.72867 1.31564 3.76515 2.21576 3.75072 1.97252
M092622 0    prot   2046 Khdc3               0.12205 0.07514 0.05519 0.38777 0.13638 0.23306 0.00463 0.0032  0.02817 0.02208 0.0682  0.06265 0.88429 0.0949  0.02481 0.01835 0.12971 0.09221 0.08767 0.0121  0.05553 0.07964 0.03414 0.01884 0.06495 0.0791  0.11337 0      
M086504 0    othe    493 Kif16bos            0.04221 0.08084 0.11452 0.05604 0.0283  0       0.0576  0.01328 0.11692 0.1178  0.08614 0.14856 0.31806 25.8997 0.34322 0.28563 0.09362 0.29948 0.08085 0.10045 0.20951 0.14459 0.03543 0.22334 0.12441 0.1313  0.35288 0      
M010021 0    prot   4048 Kif19a              0.987   1.16602 1.4138  0.79957 1.60267 1.09639 0.29465 0.27651 0.30779 0.18492 0.37617 2.27069 11.8025 7.80919 0.63537 1.70684 0.89786 0.50657 0.05908 0.09583 0.87519 0.91066 0.38183 0.2584  4.66663 0.39179 2.3303  0.81898
M036955 0    prot   4883 Kif1bp              25.74   24.3359 25.6261 39.2499 26.6036 24.4829 6.80058 6.26146 8.32581 8.73669 5.87776 7.56711 12.9509 13.5081 7.7986  7.26324 3.09546 2.86909 1.57141 2.68916 4.41666 7.5056  11.9891 6.69368 9.5376  7.93323 5.25311 10.8063
M082473 0    pseu   1983 Kif22-ps            0       0       0       0       0       0       0       0       0       0       0       0       0       0       0       0       0       0       0       0       0       0       0       0       0       0       0       0      
M092054 0    pseu   4144 Kif4-ps             0       0       0       0       0       0       0       0       0       0       0       0       0       1.89647 0       0       0       0       0       0       0       0       0       0       0       0       0       0      
M043800 0    pseu   1529 Kifc5c-ps           0       0       0       0       0.00912 0.04798 0       0       0       0       0.00397 0       0       0       0       0       0       0       0       0       0       0       0       0       0       0       0       0      
M053889 0    othe   3795 Kirrel3os           0.0329  0.11102 0.06357 0.04888 0.08823 0.0451  0.06984 0.00345 0.09464 0.03741 0.01599 0.0772  0.40047 0.08771 0.05128 0.03711 0.00304 0.01729 0.00525 0.0174  0.00544 0.0644  0.08974 0.03772 0.06195 0.07067 0.05603 0      
M086173 0    othe   2133 Kis2                0       0.01068 0.00241 0.00185 0.00654 0       0.01331 0       0.01039 0.0121  0       0.00858 0.01131 0       0       0.0176  0       0       0       0       0.01453 0       0       0       0       0.00217 0.03172 0      
M102367 0    prot    737 Kiss1               0.05647 0       0.0975  0       0.07572 0       0       0       0.00602 0.17512 0       0.04969 0.11456 0.06273 0.01148 0       0.03131 0.02226 0       0.14558 1.06511 0.55269 0       0       0.09709 0       0       0      
M074749 0    prot   2264 Kiz                 6.75569 7.13468 4.95821 5.27739 7.91877 7.66313 9.01876 12.5593 10.8479 4.55477 6.0666  15.8112 2.3548  53.5313 3.2362  2.51691 3.38911 0.24999 3.57408 1.96857 0.41516 1.59227 1.0877  10.5049 4.10873 7.63821 1.51976 27.456 
M021288 0    prot   4051 Klc1                137.673 193.022 178.734 127.328 143.076 140.416 23.1641 13.3951 31.539  12.6035 48.431  22.6856 33.5262 3.98273 22.5619 14.5924 5.30059 16.7896 2.96667 5.41127 16.8841 34.4363 24.8997 16.8137 36.122  30.8313 19.6235 21.6869
M091680 0    prot   2040 Klhdc7b             0.0714  1.34527 0.36483 0.13157 0.32144 0.02997 0       0       0.00217 0.00633 0       0.00898 0.08278 0.1269  0.01244 0.0046  0       0       0       0.20229 0.70884 0.20467 0       0.0054  0.03007 0.03173 0.00474 0      
M090799 0    prot   1599 Klhl33              1.62675 13.7196 1.72377 1.54282 3.7519  1.81982 6.46468 36.5721 0.93449 0.46007 1.20649 0.25192 0.36208 0.03469 1.80956 8.37781 0.31028 0.73355 0.02493 0.02581 0.89142 0.47127 0.50789 0.61285 1.54067 3.16059 0.18133 6.73826
M074001 0    prot   2449 Klhl40              0.80722 0.15577 2.93422 2.17584 0.48994 0.79879 6.50918 34.4308 0.05069 0.43741 8.04091 0.05981 0.38416 0.11704 0.00691 9.06561 0.01413 1.13876 0       0       0.03374 0.13722 0       0.64068 1.22298 40.687  0.00395 4.17393
M075307 0    prot   2523 Klhl41              0.08248 0.07673 0.16275 0.08448 0.33179 0.07269 15.2441 218.676 0.34445 0.60873 42.6489 0.23949 0.0239  1.70405 0.02012 10.6155 0.02744 0.38688 0.0158  0.03271 0       0.01614 0.01384 5.86757 1.70572 129.257 0.01149 14.673 
M040102 0    prot   6445 Klhl42              4.61067 6.9702  5.35577 5.43597 4.6737  4.65155 2.2707  0.5271  10.7247 6.56421 3.68044 6.32693 15.9862 0.98986 8.12703 8.29372 0.94347 2.483   0.94008 3.13617 2.62507 5.59017 11.9125 2.42338 6.28397 2.91631 11.3821 3.21492
M108602 0    pseu    778 Klk1b10-ps          0       0       0       0       0       0       0       0       0       0       0       0       0       0       0       0       2.9958  0       0.1537  0       0       0       0       0       0       0       0       0      
M108539 0    pseu    746 Klk1b12-ps          0       0       0       0       0       0       0       0       0       0       0       0.02454 0       0       0       0       2.38189 0       0.1603  0       0       0       0       0       0       0       0       0      
M108400 0    pseu    772 Klk1b14-ps          0       0       0       0       0       0       0       0       0       0.03344 0.00786 0.04744 0       1.18567 0.01096 0       36.0048 0       0.10327 0       0.01338 0       0       0       0.01324 0       0.02504 0      
M108406 0    pseu    710 Klk1b15-ps          0       0       0       0       0       0       0       0       0       0       0       0       0       0.02604 0       0       3.49398 0       0.14035 0       0       0       0       0       0       0       0       0      
M108759 0    pseu    165 Klk1b18-ps          0       0       0       0       0       0       0       0       0       0       0       0       0       0       0       0       6.22367 0       0       0       0       0       0       0       0       0       0       0      
M108440 0    pseu    691 Klk1b19-ps          0       0       0       0       0       0       0       0       0       0       0       0.0265  0       0.04014 0       0       3.42307 0       0.11537 0       0       0       0       0       0       0       0       0      
M108651 0    pseu    781 Klk1b2-ps           0       0       0       0       0       0       0       0       0       0.00826 0       0       0       0.02368 0       0       4.56508 0       0.10208 0       0       0       0       0       0       0       0       0      
M108797 0    pseu    342 Klk1b23-ps          0       0       0       0       0       0       0       0       0       0       0       0       0       0       0       0       1.85557 0       0       0       0       0       0       0       0       0       0       0      
M108339 0    pseu    216 Klk1b28-ps          0       0       0       0       0       0       0       0       0       0       0       0       0       0       0       0       0.05342 0       0       0       0       0       0       0       0       0       0       0      
M060161 0    pseu    686 Klk1b7-ps           0       0       0       0       0       0       0       0       0       0.11288 0       0.10677 0       7.34547 0       0       29.2662 0       0.75538 0       0.06023 0.05938 0       0       0       0       0       0      
M108444 0    pseu   2895 Klk2-ps             0.00719 0.00983 0.01596 0.09544 0.01446 0.00845 0       0       0       0       0.10059 0       0       3.07876 0       0.00973 0.03188 0.10767 0.00688 0       0       0.00352 0       0       0.02825 0       0       0      
M079853 0    prot   1755 Klra1               0       0       0       0       0       0       0.03776 0.00373 0.08085 0.00368 0.05876 1.19982 0       0       0.04339 0.05349 0.20381 0       0       0       0       0       0       0.06274 0.04077 0.38466 0.08811 0      
M072718 0    prot    817 Klra10              0       0       0.02513 0       0       0       0.05793 0.04006 0.07598 0       0.00743 0.33617 0       0       0       0.01149 0       0       0       0       0       0       0       0.06065 0.01251 0.10187 0.04732 0      
M072717 0    pseu    804 Klra11-ps           0       0       0       0       0       0       0       0       0.02757 0       0.00755 0.15942 0       0       0       0       0       0       0       0       0       0       0       0       0       0       0       0      
M030178 0    pseu   1033 Klra13-ps           0       0.01102 0.01988 0.01911 0.01351 0.01184 0.13746 0.09505 1.14175 0.11244 0.09984 4.18319 0.03503 0       0.40132 0.20902 0.04468 0       0.05788 0.01598 0       0       0       0.24516 0.42551 0.77884 1.11339 0      
M072721 0    pseu   1105 Klra14-ps           0       0       0.01394 0.01072 0       0       0.03427 0.00592 0.37317 0.00584 0.03294 0.94451 0       0       0.0536  0.02549 0.01044 0       0       0       0       0       0       0.0548  0.27752 0.02092 0.30613 0      
M014543 0    prot   1184 Klra17              0       0.00481 0       0       0       0       0.01599 0.01659 0.04868 0.0545  0.3433  0.49487 0.04075 0       0.0786  0.10307 0.14618 0       0.01683 0       0.10468 0.0344  0.0295  0.0093  0.11224 0.12887 0.35917 0      
M030187 0    prot   1889 Klra2               0.07711 0.09947 0.09782 0.14627 0.12556 0.12945 0.08519 0.05891 0.4718  0.12298 0.37575 0.4265  0.03831 0.01468 0.18811 0.19878 0.66579 0.01737 0.07386 0.25341 0.12576 0.04313 0.13406 0.21858 0.91453 0.4308  0.3428  0.2925 
M067591 0    prot   1231 Klra3               0       0.00463 0.00834 0.00321 0       0       0.03076 0.01595 0.13687 0       0.06407 0.98171 0.0098  0       0.09622 0.01525 0       0       0.01619 0.0067  0       0.00827 0       0.04472 0.04982 0.22537 0.09422 0      
M079852 0    prot   1238 Klra4               0       0.0046  0       0.00956 0       0       0.09176 0.03172 0.40471 0.03649 0.25482 2.91368 0.00974 0.01494 0.19819 0.33365 0.13048 0.00663 0.0161  0       0       0.00823 0       0.0667  0.19817 0.04108 0.53087 0      
M030173 0    prot   1389 Klra5               0       0       0       0       0       0       0       0.00471 0.02873 0.00465 0.01747 1.43688 0       0.03994 0.04264 0.01352 0.18275 0       0       0       0.02231 0       0.01257 0.00793 0.01472 0.16977 0.04175 0      
M061769 0    prot   1108 Klra6               0.03756 0.00514 0       0       0       0       0       0.00591 0.02801 0.01165 0       0.18178 0       0       0.01527 0.03389 0.0729  0       0.01799 0       0       0       0       0.01987 0.01845 0.01252 0.05234 0      
M067599 0    prot   1256 Klra7               0       0.00453 0       0       0       0       0.00754 0.03648 0.57543 0.06679 0.19803 5.00035 0.0096  0       0.43111 0.12706 0.05512 0       0       0.01971 0       0.00811 0.01391 0.20163 0.23602 0.38286 0.49248 0      
M089727 0    prot   1170 Klra8               0       0.00973 0.03948 0.01687 0       0.01045 0.05664 0.04476 0.59877 0.02206 0.18666 3.94376 0.03093 0.03161 0.22417 0.14442 0       0       0.06814 0.00705 0       0.0087  0       0.22586 0.26211 0.12646 0.40477 0      
M033024 0    prot   1272 Klra9               0       0       0.02825 0.01241 0       0.00961 0.17116 0.18525 0.31721 0.01522 0.09062 1.74178 0       0.00727 0.06651 0.02952 0.00907 0       0.01567 0       0       0       0       0.25536 0.13662 0.12359 0.16716 0      
M079299 0    prot   1397 Klrb1               0.02979 0.00815 0.00367 0.00848 0.03995 0       0       0       0.01587 0       0.00869 0.07864 0       9.31867 0       0.00672 0.00826 0       0       0       0.08872 0       0       0       0.05854 0       0.10378 0      
M050241 0    prot   3488 Klre1               0.00597 0.00816 0.01766 0.01471 0       0.00701 0.09499 0.02252 0.27204 0.06475 0.05218 1.21789 0.04841 0.05832 0.23528 0.19647 0.14886 0.00941 0.01143 0.04496 0.01481 0.00876 0.01502 0.09628 0.31944 0.08351 1.10006 0      
M067610 0    prot    832 Klri1               0       0.02737 0.04935 0.00474 0       0       0.1024  0.0236  0.49029 0.03878 0.23333 0.30811 0.04349 0       0.24405 0.24823 0.26349 0       0.02395 0.02976 0.06207 0.09792 0       0.08602 0.15972 0.13338 1.46369 0      
M043932 0    prot   3907 Klri2               0       0       0.00788 0.00202 0       0.00939 0.06542 0.01508 0.10327 0.02478 0.04658 0.60456 0       0       0.06929 0.04325 0.03544 0.0042  0.0153  0.00422 0.00264 0.00261 0       0.04368 0.16221 0.04024 0.5467  0      
M002028 0    prot  16633 Kmt2a               11.4475 13.547  10.8423 18.9419 23.6668 15.413  4.77092 3.55479 7.86478 5.40672 2.83908 5.63301 7.46341 1.73377 7.66238 9.5953  2.32735 2.48839 1.7015  1.99723 3.88735 5.35585 5.6281  3.2672  8.58985 5.43856 18.4311 4.85003
M006307 0    prot   9560 Kmt2b               7.97329 14.6046 10.6376 9.82409 11.4592 9.38086 7.48479 3.55765 11.8047 10.5753 7.52106 9.71059 24.7139 21.7075 15.9165 22.1551 2.56594 12.3646 1.07157 7.34691 13.7062 19.5582 22.1262 6.40544 21.705  8.41808 36.0244 10.0566
M038056 0    prot  20232 Kmt2c               5.23319 9.83276 6.01184 7.20931 11.2721 6.45466 3.35236 3.52032 7.05505 3.21314 2.28217 5.31155 3.78627 2.30964 4.9658  5.4993  3.25469 1.70276 2.12484 1.48326 2.50665 3.2218  2.06701 1.99484 4.68869 4.44597 7.41835 4.28768
M048154 0    prot  19831 Kmt2d               7.10295 10.495  7.51968 10.9    14.4949 8.39778 5.40254 3.9965  6.54149 7.78657 3.95946 7.91745 17.4347 6.2657  8.40842 16.9451 1.75771 9.00237 1.05928 5.08456 19.9441 13.971  15.0118 5.93037 16.0469 8.22608 43.5264 10.2812
M029004 0    prot  10416 Kmt2e               9.40776 14.273  12.0859 14.3846 15.9409 12.1807 5.89089 5.6602  9.72013 8.1382  4.38105 7.31815 6.61911 5.65883 8.47671 8.5332  3.97126 3.94687 2.1928  3.39455 4.74891 6.22967 6.74638 10.4742 10.6814 9.84639 15.5609 10.4237
M049327 0    prot   5294 Kmt5a               8.19167 8.77279 7.52853 9.20876 6.33551 8.11324 25.9559 24.2105 12.4492 15.9291 37.3897 18.5905 15.1967 5.54857 18.8579 12.7781 8.01837 17.3608 2.89129 3.94742 14.1353 20.3263 14.9132 15.1881 8.80681 30.872  8.13329 9.60209
M030980 0    prot   5872 Knop1               3.56155 6.46451 4.39066 5.68679 4.79    4.21846 3.78355 4.98392 10.3615 6.37065 8.42939 18.5348 6.17463 18.772  7.58013 5.40523 5.74359 1.63993 3.40431 4.26866 1.10465 2.1487  4.25917 4.0962  4.5279  8.19555 3.86963 6.16335
M027331 0    prot   5148 Knstrn              0.1536  0.42802 0.55635 0.32433 0.19242 0.40375 0.15078 0.05976 0.92245 0.18176 3.47757 2.88811 2.14383 20.6631 0.82665 0.51059 0.1031  0.82375 0.17809 0.08016 1.35029 2.02955 0.25105 0.15613 0.40706 2.8939  1.67279 0.32199
M083672 0    pseu   1568 Kpna2-ps            0       0.08715 0.07202 0.10321 0.11567 0       0.07244 0.06262 0.35913 0.09054 0       0       0.21539 0.1651  0.15648 0.1377  0       0.04185 0       0.10001 0.03952 0.05196 0.03342 0.10533 0.14342 0.38335 0.07397 0.88096
M030265 0    prot   5339 Kras                17.5159 14.047  15.6022 21.0443 18.6503 16.2065 4.28538 4.8464  9.89522 3.89674 9.75383 10.3846 3.50397 2.58032 3.66372 3.7874  3.65231 1.58088 2.80346 2.78875 3.62156 7.36046 1.0566  7.75224 6.6667  12.8104 3.84682 12.3672
M053654 0    prot   1756 Krt42               0.0237  0.00648 0.01754 0.01124 0.02384 0       0       0       0.00253 0       0.21074 0.01043 0.01374 0.03686 0.00482 0.05881 0.00657 0.16816 0       0       0.02941 0.0232  0.01989 0.00314 0.00582 0.45553 0       0.15733
M056605 0    prot   1982 Krt72               0       0       0       0       0.00704 0.00617 0       0.10238 0       0       0.09183 0       0.01826 0       0       0       0       0       0       0       0       0       0       0       0       170.126 0       0      
M109325 0    pseu    944 Krt8-ps             0       0       0       0       0       0       0.06017 0       5.96987 0.47168 1.56164 1.92025 0.81774 0.31342 0.40331 1.48173 0.08556 3.62332 0.04223 1.09288 14.3991 20.3127 0       0.0175  0.51977 0       0.01024 0.58532
M047641 0    prot   1817 Krt87               0.02291 0.0564  0.01977 0.09341 0.04607 0.01346 0.00521 0.07925 0.04636 0.00355 1.08845 2.35807 1.05548 0.02035 0.21885 0.19633 0.04445 0.11286 0       0       0.26149 2.55564 0.01442 0.00606 0.24191 119.623 0.00532 0      
M063971 0    prot    898 Krt88               0       0       0.02286 0       0       0       0.01054 0       0.20738 0.0503  0.02027 0.06117 0.06716 111.393 0       0.03136 0.01285 0.0548  0       0       0       0.03402 0       0.00613 0.07968 0.09783 0       0      
M048699 0    prot   2525 Krt90               0.00824 0.02706 0.01626 0.06566 0.69068 0       0.015   0       0       0       0.05526 0.10152 0.1863  0       0.22114 0.01115 0.00457 0.16242 0       0       0.02045 0.02017 0       0.00218 0.07692 0.45231 0       0      
M069582 0    prot    980 Krtap10-4           0       0       0       0       0       0       0       0       0       0       0.06809 0       0       0.78307 0       0       0       0       0       0       0       0       0       0       0       27.5256 0       0      
M091212 0    prot   1007 Krtap11-1           0       0.00565 0       0.01176 0.04156 0       0.0094  0.156   0.0044  0       0.40364 0       0.01198 0       0       0       0       0       0       0       0       0       0       0       0       455.352 0       0      
M074928 0    prot    886 Krtap14             0       0       0       0       0       0       0       0.19208 0       0       0.25335 0       0       0       0       0       0       0       0       0       0       0       0       0       0       642.272 0       0      
M022931 0    prot   1049 Krtap15             0       0       0       0       0       0       0       0.26208 0       0       0.37013 0       0       2.92624 0       0       0       0       0       0       0       0       0       0       0       715.786 0       0      
M096534 0    prot    600 Krtap16-3           0       0       0       0       0       0       0       0.14182 0       0       0.10111 0       0       0       0       0       0       0       0       0       0       0       0       0       0       528.02  0       0      
M060691 0    prot    492 Krtap19-1           0       0       0       0       0       0       0       0.0133  0       0       0.07398 0       0       0       0       0       0       0       0       0       0       0       0       0       0       156.785 0       0      
M057650 0    prot    604 Krtap19-2           0       0       0       0       0       0       0       0.05419 0       0       0.11048 0       0       0       0       0       0       0       0       0       0       0       0       0       0       306.532 0       0      
M060469 0    prot    525 Krtap19-3           0       0       0       0       0       0       0       0.12468 0       0       0.18489 0       0       0       0       0       0       0       0       0       0       0       0       0       0       586.207 0       0      
M043982 0    prot    303 Krtap19-4           0       0       0       0       0       0       0       0.08641 0       0       0.22024 0       0       0       0       0       0       0       0       0       0       0       0       0       0       389.099 0       0      
M051802 0    prot    482 Krtap19-5           0       0       0       0       0       0       0       0.1358  0       0       0.21397 0       0       0       0       0       0       0       0       0       0       0       0       0       0       479.558 0       0      
M048643 0    prot    167 Krtap19-9a          0       0       0       0       0       0       0       0.11759 0       0       0.18163 0       0       0       0       0       0       0       0       0       0       0       0       0       0       1004.91 0       0      
M057174 0    prot    460 Krtap19-9b          0       0       0       0       0       0       0       0.08538 0       0       0.14507 0       0       0       0       0       0       0       0       0       0       0       0       0       0       481.043 0       0      
M091039 0    prot    527 Krtap20-2           0       0       0       0       0       0       0       0       0       0       0       0       0       0.03509 0       0       0       0       0       0       0       0       0       0       0       5.49238 0       0      
M058368 0    prot    747 Krtap21-1           0       0       0       0       0       0       0       0.01753 0       0       0.30049 0       0       0       0       0       0       0       0       0       0       0       0       0       0       180.216 0       0      
M095992 0    prot    379 Krtap22-2           0       0       0       0       0       0       0       0.20725 0       0       0.41618 0       0       0.09758 0       0       0       0       0       0       0       0       0       0       0       824.166 0       0      
M090515 0    prot    645 Krtap27-1           0       0       0       0       0       0       0       0       0       0       0.01881 0       0       0.01433 0       0       0       0       0       0       0       0       0       0       0       7.99304 0       0      
M100190 0    othe    956 Krtap28-10          0.04353 0       0       0       0       0.03837 0       0.01369 0       0       0.00635 0       0       0       0       0       0       0       0       0       0       0       0       0       0       81.8302 0       0      
M101315 0    prot    991 Krtap28-13          0.021   0.01149 0.06733 0.03186 0       0       0.00955 0.01321 0       0.01302 0.03673 0       0       0       0.04269 0       0       0       0       0       0.56282 0.01028 0       0.00556 0.12378 74.405  0.01951 0      
M078254 0    prot   1028 Krtap29-1           0       0       0       0       0       0       0       0       0       0       0       0       0       0.10793 0.01646 0.01826 0       0       0       0       0       0       0       0       0       3.41835 0       0      
M070334 0    prot    972 Krtap31-1           0       0       0       0       0       0       0       0       0       0       0       0       0       0       0       0       0       0       0       0       0       0       0       0       0       48.0882 0       0      
M051481 0    prot    934 Krtap31-2           0       0       0       0       0       0       0       0.01402 0       0       0       0       0       0       0       0       0       0       0       0       0       0       0       0       0       31.7278 0       0      
M066100 0    prot    762 Krtap5-1            0       0.01494 0.02694 0.00518 0       0       0       0       0       0       0       0       0       0       0       0       0       0       0       0       0       0       0       0       0       6.97207 0       0      
M062433 0    prot    785 Krtap6-2            0       0       0       0       0       0       0       0       0       0       0.23957 0       0       0       0       0       0       0       0       0       0       0       0       0       0       138.684 0       0      
M062400 0    prot    599 Krtap6-5            0       0       0       0       0       0       0       0.1202  0       0       0.11141 0       0       0.06174 0       0       0       0       0       0       0       0       0       0       0       310.163 0       0      
M056706 0    prot    619 Krtap7-1            0       0.0092  0.04975 0.01275 0       0.01975 0       0.43356 0       0       1.05847 0       0       0.01494 0.01367 0       0       0       0       0       0       0       0       0       0       1343.85 0       0      
M070335 0    prot   1043 Krtap9-1            0       0       0       0       0       0       0       0.01883 0       0       0.0698  0       0       0       0       0       0       0       0       0       0       0       0       0       0       64.4802 0       0      
M055553 0    prot   3165 Kxd1                8.65906 9.7125  9.16603 6.8043  7.55999 8.20118 21.4267 13.7241 14.3007 29.0072 13.0053 21.8162 17.7858 15.5734 20.543  20.3354 4.44761 12.7066 1.7317  15.7871 11.8985 15.0707 17.0732 17.7528 11.9404 17.4652 15.7877 23.2188
M039648 0    prot   2908 Kyat1               4.95188 14.8685 6.53777 4.60681 6.42897 5.11678 21.3379 6.06395 38.0881 29.618  16.0323 24.5124 11.0787 7.05204 12.4172 15.7052 8.13789 31.7802 2.23428 135.44  19.8833 22.6814 11.5192 7.86235 16.5319 18.9562 6.77016 23.0857
M040213 0    prot   9503 Kyat3               0.65912 0.65426 0.58279 0.5599  0.5902  0.624   2.00818 1.10965 1.00782 7.90218 0.72776 2.66283 0.61051 0.5215  1.07904 0.85055 1.12796 0.44797 1.16818 9.60046 0.13586 0.20575 0.43189 4.15493 0.40015 1.23343 0.23189 1.68616
M019718 0    prot   2675 L3hypdh             0.87127 1.26005 0.93062 0.52825 1.07442 1.01925 3.3158  0.36949 7.15234 13.7649 2.99361 7.71429 19.3303 0.35255 12.2938 15.0693 1.0007  1.76927 0.26822 13.2764 1.23173 3.41094 33.7123 11.4058 4.257   4.2193  1.39465 2.68523
M035576 0    prot   4170 L3mbtl1             2.02105 3.84356 8.94237 4.24341 5.02868 2.19021 0.03178 0.01413 0.18182 0.08202 0.01309 0.07465 0.10413 2.33696 0.02435 0.03602 0.0083  0.08458 0.00956 0.03563 0.02725 0.09524 0.11308 0.03961 0.05638 0.04657 0.05563 0.66252
M044350 0    prot   3636 Lacc1               1.45368 0.87065 1.4893  2.39586 0.95545 1.43583 1.11948 0.47526 7.39968 1.08439 2.35089 2.30641 3.4334  1.27906 5.04463 4.82548 1.03451 0.89559 0.27955 2.94408 1.46012 2.05291 3.82586 1.52169 2.0523  9.10512 3.29876 3.49515
M070683 0    prot   2946 Lactbl1             0.09889 0.07537 0.0453  0.03082 0.0663  0.12451 0.07069 0       0.00151 0       0.00618 0       0.20062 0.28246 0.02297 0.19119 0       0       0.00677 0       0.01753 0.01728 0.01482 0.00187 0.03817 0.01099 0.61678 0.09378
M027270 0    prot   2927 Lamp5               43.0406 34.1833 79.4538 10.5401 4.15647 31.1321 0.0097  0.00224 0.00909 0       0.05596 0       0.00824 0.80234 0.0289  0.03207 0.00788 0       0       0       0       0.00348 0       0.00376 0.00349 0       0.05283 0      
M081229 0    pseu    873 Lamr1-ps1           0       0       0       0.00452 0       0       0       0       0.02032 0       0       0       0       0       0       0       0       0       0       0       0       0       0       0       0       0.01059 0       0      
M030842 0    prot   3209 Lamtor1             21.4449 26.4261 25.1265 15.5389 14.8214 19.496  42.1183 18.6701 23.9494 47.8299 29.8169 19.6398 46.4388 11.2887 61.9836 58.6864 6.07296 43.2768 1.29184 36.3443 33.3908 47.664  56.6699 19.9129 37.6267 24.4978 35.4133 19.1124
M028062 0    prot   1214 Lamtor2             26.7573 29.6877 24.3617 20.3665 23.2032 22.8113 26.2229 21.7721 32.2174 63.0955 39.203  49.5766 34.7246 13.884  36.6852 31.0472 22.1071 35.0326 7.37127 59.4123 38.1417 58.7262 29.9379 30.1252 33.6051 54.5407 40.4275 44.6035
M091512 0    prot   4147 Lamtor3             9.64446 10.532  9.27292 7.64872 6.50995 10.198  8.19927 7.0902  14.6319 5.8213  12.6394 8.45974 3.08886 2.74678 5.59611 4.61571 1.88363 1.92452 1.2063  2.31462 1.50187 3.31259 1.96254 8.2401  4.9792  14.9172 4.69384 4.46347
M050552 0    prot   1298 Lamtor4             23.0217 42.9305 38.2507 17.1357 15.3169 19.8845 47.4766 18.4922 41.6682 123.384 27.3231 51.1786 66.9805 9.55216 88.0332 62.8492 15.4318 55.3064 4.19182 75.5969 49.3125 69.173  71.9723 19.4511 51.8904 45.1905 60.4994 45.1225
M087260 0    prot    880 Lamtor5             36.511  44.9152 32.9781 29.3703 24.0986 30.7884 36.3156 34.4613 49.9525 106.27  41.7079 59.7374 33.622  32.8543 46.5518 34.0941 11.6956 21.1958 5.59408 24.2162 19.3783 35.3292 17.8123 38.6188 42.3058 48.2501 33.9374 23.2317
M024903 0    prot   2532 Lao1                0.03287 0.05172 0.05068 0.05768 0.02755 0.05312 0.00748 0.05429 0.08406 0       0.04313 0.02169 0.09527 0.05843 0.15705 0.06303 0.02278 0.04535 0       0       0.00816 0.00402 0.0138  0.05871 0.00404 0.01826 0       0.10911
M025762 0    prot   8189 Larp1b              1.20958 2.21099 2.15302 1.30864 1.70884 1.10484 2.59628 7.81497 3.0251  2.02836 3.75227 2.33658 1.53625 17.1843 1.50013 1.28737 3.23224 0.9796  3.38054 4.31769 5.96218 3.28543 1.05357 5.36349 0.74023 4.30645 0.95482 3.71102
M096740 0    prot   3283 Lbhd1               0.91275 1.2747  1.11004 1.07966 1.31316 0.87146 0.45846 0.14954 1.22498 0.92973 2.34496 2.13611 0.54008 0.69844 1.46377 1.01511 0.38309 0.26733 0.34603 0.62598 0.25484 0.48079 0.24737 0.74455 0.6165  1.75205 0.88613 0.75736
M095870 0    prot    661 Lce1k               0       0       0       0       0       0       0       0.02971 0       0       8.73737 0.0277  0       0.01399 0       0.24144 0       50.592  0       0       0       0       0       0       5.86111 41.9707 0       0      
M043472 0    prot    489 Lce3d               0       0       0       0       0       0       0       0       0       0       32.4172 0       0       0       0       0       0       17.3107 0       0       0       0       0       0       9.90859 1.26705 0       0      
M074433 0    prot    605 Lce3e               0       0       0       0       0       0       0       0       0       0       81.9843 0       0.05981 0       0       0       0       55.4105 0       0       0       0       0       0       26.7466 0.13757 0       0      
M037669 0    prot   2741 Ldah                16.3074 12.2535 11.7524 14.8036 12.0736 17.4275 9.94273 4.79521 15.6798 10.8273 16.241  25.271  6.4951  3.94998 24.9122 16.6518 4.51259 4.5456  3.30839 10.325  3.92276 7.96909 5.92891 13.2823 7.58923 25.4721 6.32581 7.76093
M082330 0    pseu    994 Ldha-ps             0       0.02864 0.01549 0.00794 0.02807 0.0246  0.04762 1.71873 0.01784 0       0.03662 0.03684 0       0.05581 0.02553 0.05667 0.01161 0.00825 0       0.0083  0.05196 0.06147 0       0.46524 0.03085 0.04187 0.00972 0      
M083836 0    pseu   1056 Ldha-ps2            0.3547  0.3882  0.83116 0.59431 0.85878 0.55575 0.251   4.25839 0.92374 0.12222 1.28685 0.24275 0.09138 0.49907 0.53679 0.53339 0       0.17865 0.01887 0.1016  0.09781 0.0675  0.09096 1.58487 0.15488 0.52543 0.04576 0      
M101959 0    prot   1444 Ldhal6b             0       0.35487 0.35901 0.33075 0.43479 0       0.21633 0.14506 0.26407 0.25473 0       0       0.25894 479.773 0.31053 0.20153 0       0.03408 0       0.11431 0.1216  0.39492 0.22375 0.04575 0.21237 0.14089 0.50199 0      
M048058 0    prot   6016 Ldlrad3             2.07194 3.19417 2.17563 2.444   2.86179 2.1502  1.76074 1.36549 2.89799 6.77701 7.43501 4.67497 4.71761 0.77612 3.92365 3.01945 2.07904 2.31239 1.18601 1.53105 0.661   5.70951 2.05393 4.59755 5.17224 2.59088 2.24435 2.43388
M024544 0    prot   2487 Ldlrad4             9.47173 11.7284 14.0651 8.59737 7.53409 8.22962 7.14052 2.08187 7.56999 12.286  3.42237 9.03367 14.0065 3.29014 17.5061 8.13819 0.79334 3.67081 0.24843 4.65934 3.63398 7.57506 6.51688 4.14838 18.159  0.92959 7.25945 7.99813
M054362 0    prot   1662 Lexm                0.03756 0.07194 0.04941 0.02375 0.1511  0.04414 0.01139 0       0.18942 0.06212 0.0219  0.01102 0       33.4787 0.01018 0.02259 0.00694 0       0       0.0149  0       0.03064 0.03153 0.02981 0.0369  0.30324 0.01745 0      
M092231 0    pseu    367 Lgals1-ps1          0       0       0       0       0       0       0       0.14268 0       0       0       0       0       0.10077 0       0       0.03144 0       0       0       0       0       0       0       0       0       0       0      
M091135 0    pseu    518 Lgals1-ps2          0       0       0       0       0       0       0       0       0       0       0       0       0       0       0       0       0       0       0       0       0       0       0       0       0       0       0       0      
M042363 0    prot   4110 Lgalsl              21.5739 15.9284 13.2491 19.366  16.732  24.0543 5.16377 31.3793 8.99413 2.43207 25.3912 7.832   7.20473 0.44767 4.94453 3.94005 3.38007 1.88197 3.18109 3.02424 3.65906 10.5822 2.47739 9.78237 6.20044 47.6204 2.34453 7.12518
M087211 0    othe    693 Lhx1os              0.09008 33.4882 0.02222 0.25061 3.88557 0.07057 0       0       0.0064  6.80692 0       0       0.01741 0.28018 0       0       0       0       0       0       0.05962 0       0       0.01589 0       0       0       0      
M089672 0    prot   2097 Lilr4b              0.05954 0.03801 0.06119 0.02071 0.03327 0.03498 1.03825 0.47134 4.42127 0.37851 1.13695 0.6898  0.37387 0.2425  3.87317 2.81583 0.33014 0.18384 0.2281  0.09052 0.40389 0.20396 0.32065 1.79836 2.50557 3.13323 1.35965 0      
M062593 0    prot   1481 Lilrb4a             0.14051 0.16147 0.25647 0.1146  0.17899 0.18162 3.247   1.03422 10.6044 1.35946 2.29392 1.84216 1.91391 0.43701 7.58071 8.58893 1.54259 0.32677 0.44409 0.96968 0.91362 0.57071 0.9729  4.04072 9.37318 4.5145  8.00741 0.93271
M053091 0    prot   5876 Lins1               1.56885 1.57651 2.00385 2.22346 2.07045 1.94341 1.12447 1.30891 2.8697  1.42547 1.9255  2.75776 2.3524  2.57424 2.22022 1.77016 0.52429 0.97296 1.2855  0.70089 0.63984 1.41243 1.50545 1.06715 1.89621 2.00421 1.42607 2.49187
M032948 0    prot   2179 Lipi                0       0       0.00471 0.04529 0       0       0       0       0       0       0.00557 0       0       0.06365 0       0       0       0       0       0       0       0       0       0       0       0       0       0      
M079342 0    prot   2446 Lipo1               0       0       0.0042  0.00323 0       0       0       0       0       0       0       0       0       0.00378 0       0       0.03774 0       0       0       0       0       0       0       0       0       0       0      
M087303 0    prot   3550 Lipo2               0.13482 0.05613 0.02747 0.02224 0.03144 0.07233 0.024   0.00922 0.01998 0       0.00171 0.01032 0       0.2943  0.00715 0       0.0585  0       0       0       0       0       0       0.02791 0.00288 0.02865 0       0      
M024766 0    prot   3418 Lipo3               3.8051  1.94231 1.36654 1.65138 2.09808 3.12279 0.99702 2.29615 3.93711 0.7533  3.25871 5.03024 0.21173 0.70872 0.9109  0.50261 0.06414 0.05519 0.60642 0.20766 0.09066 0.30985 0.11241 4.72577 1.01683 5.34751 0.35063 4.36469
M079344 0    prot   2461 Lipo4               0       0.01619 0       0       0.01134 0.00497 0       0       0       0       0       0       0       0       0       0       0.01407 0       0       0       0       0       0       0       0       0.00188 0       0      
M086875 0    prot   1996 Lipo5               0       0       0       0       0       0       0       0       0       0       0       0       0       0       0       0       0       0       0       0       0       0       0       0       0       0       0       0      
M045794 0    prot    729 Lkaaear1            0.05709 0       0       0       0       0.01677 0.07791 0       0       0.02656 0.01664 0.02512 0       223.258 0       0.02575 0       0       0       0.01132 0       0       0       0       0       0       0       0      
M081459 0    pseu    389 Llph-ps1            0.05349 0.08782 0.10556 0.05073 0.1076  0       0       0.50481 0.04559 0.01659 0.09357 0.18828 0       0.04754 0.02175 0.02413 0.02966 0       0       0       0       0       0       0.42458 0       0.16641 0       0      
M083364 0    pseu    392 Llph-ps2            0.10617 0.34859 0.8511  0.12083 0.17796 0.15595 0.12074 0.885   1.58356 0.19754 2.07379 0.04671 0       0.07076 0.19425 0.07184 0       0.04185 0       0.06316 0       0       0.02228 2.10664 0       0.68413 0.04931 0      
M054966 0    prot   7730 Lmntd1              0.12114 0.11048 0.14807 0.12204 0.47108 0.08857 1.57361 0.01185 0.03384 0.06595 0.11772 0.09949 0.12951 4.00096 0.46188 0.04736 0.00149 0.00212 0.00773 0       0       0.01449 0.05987 0.50567 0.61492 0.02153 0.005   0      
M025500 0    prot   2115 Lmntd2              0.03936 0.18844 0.12377 0.03359 0.10555 0.0289  0.1477  0.04333 8.41298 4.52478 0.84043 3.45428 3.66128 162.78  1.70809 4.20778 0.80195 6.75973 0.62194 1.6858  6.32914 11.8059 0.85054 0.07028 4.66401 1.90854 9.18976 3.91871
M078952 0    othe   3295 Lncenc1             0.13894 0.42854 0.03115 0.09943 0.91883 0.0334  0.02298 0.00596 0.03095 0.00783 0.01657 0       0.09152 0.02245 0.14636 0.1567  0.01401 0.06223 0       0       0.05016 0.03091 0.43199 0.32748 0.04033 0.07858 0.0968  0      
M044471 0    othe   1806 Lncpint             0.13827 2.47797 3.02965 0.12239 0.51759 0.1354  0.92774 0.08336 1.50254 0.96117 0.07054 0.14194 0.88159 0.51707 1.06341 1.46584 0.07028 1.05369 0.03311 0.27877 0.61195 0.68227 1.79872 0.06402 2.34894 0.05376 2.22092 0.15297
M109588 0    prot    668 Lnp1                0.93455 0.32389 0.27662 1.58358 0.25063 0.82364 0       0.0196  0.01328 0       0.02725 0.02741 0       0       0       0       0       0.01228 0       0       0       0       0       0       0       0.13151 0       0      
M009207 0    prot   9137 Lnpk1               5.15166 3.12693 4.16206 4.9943  6.46972 5.55723 0.76873 4.86213 1.36945 0.35383 1.27945 1.47292 0.38811 4.60522 0.69817 0.67605 0.65035 0.25405 0.39263 0.29086 0.16957 0.50265 0.48742 0.55072 0.67238 3.19267 0.45591 1.3304 
M098318 0    othe   5785 Lockd               0.01079 0.02461 0.05412 0.01023 0.01688 0.07397 0.03273 0.00905 0.27056 0.08701 0.14577 0.36399 0.18556 0.03516 0.11407 0.07627 0.01795 0.07231 0.03445 0.01284 0.15355 0.24116 0.01962 0.06186 0.07598 0.95033 0.69334 0.38205
M033794 0    prot   2780 Lpcat2b             0       0.03482 0.04985 0.01562 0       0.04398 0.02724 0       0       0.00464 0       0.03293 0.00434 72.9126 0.0213  0       0.00415 0       0       0.00594 0       0       0       0       0.05883 0       0       0      
M097867 0    othe   1601 Lppos               1.89767 3.126   2.0358  2.20902 1.97818 1.58081 9.52527 6.64786 5.87132 7.84364 2.50849 4.01431 5.2963  0.72766 6.43122 9.0182  1.38373 9.03241 0.52284 15.4088 6.61276 7.65818 14.2141 4.01639 5.81022 5.97538 5.0287  8.62801
M072754 0    prot   1178 Lrcol1              0       0       0       0.0067  0       0       0       0.00556 0.00376 0       0       0       0       0.60436 0.02873 0       0       0.04178 0       0       0       0       0       0       0.11281 0.12953 0.0082  0      
M056260 0    prot   9187 Lrif1               2.23791 1.32813 1.23752 2.03136 1.82541 2.57252 0.44513 1.64086 2.26741 0.4671  0.73695 2.96369 0.42144 4.39196 0.39784 0.52114 1.10522 0.17232 0.67252 0.23358 0.10343 0.31702 0.44865 1.6078  0.59417 2.87482 0.65542 1.74416
M093865 0    prot   2735 Lrit3               0.02283 0.08119 0.03003 0.09092 0.07142 0.03576 0       0       0.05512 0.11325 0.00222 0       0.00882 0.00338 0.00928 0.00343 2.6325  0.11996 0       0       0.04532 0.15266 0       0       0       0       0.00353 0      
M028612 0    othe    693 Lrp8os1             0       0       0       0       0.02013 0       0       0.01889 0       0       0       0       0       8.88564 0       0.02709 0       0       0       0       0.0149  0       0       0.00794 0       0.03336 0.02789 0      
M073779 0    othe   3217 Lrp8os2             3.4154  0.04248 0.23295 0.03804 0.98014 2.47417 0       0       0       0       0       0       0.04499 0.00287 0       0.00292 0       0       0       0       0       0       0.00271 0.00171 0       0.00431 0       0      
M087200 0    othe   1768 Lrp8os3             0.55319 1.09171 0.65611 0.54921 1.98861 0.67771 0.1285  0       0.00502 0.0292  0.03774 0.0725  0.10233 0.36607 0.00479 0.01593 0.0261  0       0.02255 0       0.01753 0.0576  0.05927 0.03737 0.01156 0.00785 0.082   0.15626
M034883 0    prot   1497 Lrr1                0.0556  0.02282 0.03772 0.01055 0.01864 0.07351 0       0.01312 0.06812 0.01724 1.30491 0.75834 0.74127 0.99438 0.19781 0.08152 0.03083 0.30136 0       0.00551 0.24839 0.37414 0.02917 0.01839 0.03414 1.22003 0.45839 0.18455
M090291 0    prot   2076 Lrrc10b             129.698 0.25506 6.76459 23.0763 2.13041 73.1761 0.44686 0.07252 1.75351 0.41342 3.14435 0.9261  33.1987 18.3314 1.58939 0.70543 0.00556 13.165  0.0576  0.00795 4.51761 0.77503 3.25154 0.08486 15.1116 0.06014 0.11173 0.79846
M041679 0    prot   3955 Lrrc29              0.52615 2.32353 1.67675 0.79342 1.12532 0.47917 1.00286 0.2317  2.14467 4.58323 0.44637 0.76389 3.70238 44.5882 3.52537 4.10634 0.16629 2.28963 0.08567 4.56389 2.2538  3.66652 4.40046 0.71966 4.55151 0.4653  6.08248 0.83824
M090958 0    prot   4684 Lrrc32              1.39499 0.8205  1.40593 0.59241 0.77444 1.018   7.97468 1.1473  7.00402 11.8949 7.784   5.06622 18.3707 0.34938 21.3589 11.486  0.28082 5.79459 0.24679 3.92407 9.19979 9.35937 10.1046 8.00414 25.0818 1.69986 9.23995 2.77213
M086545 0    prot    900 Lrrc3c              0       0.08224 0       0       0       0       0.01052 0       0       0       0.00674 0.04069 0.0268  0.07191 0.0188  0.04172 0       0.04557 0       0       0       0       0       0.00612 0.03407 0.00514 0       0      
M064307 0    prot   1204 Lrrc51              1.34811 2.87993 3.03107 1.84572 3.51113 1.06626 3.26283 1.91911 10.2342 7.25166 1.18913 5.24672 12.3422 465.142 9.07884 5.99591 1.23624 2.22774 1.00976 2.15932 1.36402 7.19769 3.96008 4.18388 12.7947 2.53463 1.43691 5.73648
M023084 0    prot   4538 Lrrc71              0.04586 0.2158  0.1312  0.2592  1.05761 0.17243 0.25449 0.04327 0.08501 0.12798 0.04545 4.72485 5.26802 56.0599 0.28525 0.15515 0.01526 0.04338 0.02196 0.03274 0.02276 0.08078 0.04811 0.14558 6.73518 0.01936 0.11927 1.40022
M020545 0    prot   1972 Lrrc72              0       0       0.00521 0.01001 0       0.0062  0       0       0       0.00982 0       0       0       8.60822 0       0       0       0       0       0       0       0       0       0       0       0.06096 0       0      
M071073 0    prot   1378 Lrrc73              22.5007 11.6063 28.9008 17.8624 15.1465 25.8193 0.37095 0.057   1.11332 0.75863 0.95974 1.30218 8.17534 71.2831 2.06293 1.22625 0.39354 3.05954 0.1591  0.11979 1.86638 2.4978  9.8478  0.27567 4.37668 0.45969 1.12922 3.00728
M059114 0    prot   1920 Lrrc74a             0       0.00297 0.00535 0.00206 0       0       0.00493 0       0       0.0168  0       0.00954 0       48.7045 0       0       0       0       0.03114 0       0       0       0       0       0       0       0       0      
M022759 0    prot   3930 Lrrc74b             0.07413 0.15792 0.42577 0.49615 1.50523 0.24266 0.12043 1.31413 0.0801  0.02463 0.08027 0.40534 4.31213 0.19292 0.70181 0.53507 0.01174 0.03131 0.01014 0       0.04731 0.11401 0.01333 0.07425 3.23571 0.23295 0.00984 1.12476
M046417 0    prot   2084 Lrrc75a             3.74449 2.13376 6.61794 2.8524  3.32728 2.97448 3.05242 1.58302 7.0488  3.40923 2.50931 6.17665 30.1542 4.40998 5.36696 5.30643 0.59242 13.386  1.28151 0.55049 42.4552 43.587  28.7828 4.86869 11.674  2.62251 5.54208 4.90496
M085170 0    othe    775 Lrrc75aos1          0       0       0.00662 0       0       0       0.01221 0       0       0       0.03131 0.0945  0.03113 4.41415 0       0.01211 0       0       0       0       0       0.02628 0.04507 0       0       0       0       0      
M085762 0    othe   1225 Lrrc75aos2          0.03397 0.1069  0.07542 0.00322 0.06834 0.00998 0.06182 0       0.02896 0.03687 0.01981 0.02989 0.16739 6.94383 0.13122 0.1456  0       0.08035 0       0.01347 0.13491 0.04156 0.0499  0       0.0751  0       0.17358 0.45105
M046807 0    prot   4597 Lrrc75b             5.32343 9.28053 3.58189 3.89047 11.4297 3.44958 0.60335 0.05553 3.11447 1.27882 2.53776 1.41798 1.102   0.74015 0.49692 3.54307 1.91008 0.31047 2.02035 0.01077 1.20207 0.94147 0.17476 0.67065 0.22459 1.64151 1.33086 7.87279
M084878 0    othe    584 Lrrc8dos            0.21379 0.00975 0       0       0       0.14655 0       0       0       0       0.0831  0.09406 0       0.55412 0       0       0.17782 0       0.06825 0       0       0       0       0.00943 0       0       0       0.94613
M021090 0    prot   6812 Lrrc9               0.56819 0.32514 0.18536 0.31    1.6426  0.94229 0.02918 0.00673 0.03059 0.01232 0.05522 0.0215  0.07614 29.9866 0.2099  0.18604 0.02879 0       0.00585 0.00363 0.00758 0.00598 0.06025 0.28448 0.10354 0.05159 0.00851 0.04056
M040367 0    prot   2945 Lrrd1               0.19078 0.37313 0.34858 0.09114 0.16581 0.18682 0.07393 0.02889 0.09335 0.36374 0.05356 0.11813 0.32356 3.67637 0.18386 0.41121 0.01567 0.18382 0       0.28586 0.32968 0.44606 0.50705 0.09721 0.29851 0.1413  0.75482 0.84428
M034192 0    prot   2750 Lsm3                2.61063 2.80128 2.74744 2.48168 2.22722 2.35192 1.51802 2.34929 4.18888 1.00668 4.39001 9.70113 0.3465  2.04081 1.26445 0.58032 2.39576 0.08053 0.65951 0.20408 0.19531 0.3629  0.15242 3.34124 0.6728  7.14415 0.86106 4.31984
M044155 0    prot   4195 Lsm8                4.31069 2.82308 3.06009 5.85156 2.21167 4.53792 1.67886 2.23597 5.41376 1.71672 7.23654 11.0647 0.91433 2.301   1.60134 0.97568 2.50844 0.41061 0.74115 0.63745 0.38164 0.77194 0.95131 2.15096 1.31341 12.2224 1.21417 3.88554
M071342 0    prot   1209 Lsmem1              0.05164 1.04078 0.47974 0.27424 0.3462  0.19214 14.391  27.9476 0.04034 0.07473 1.30966 0.01515 0.01995 0.08412 0.03499 1.45201 0.00954 0.01357 0.03297 0       0.00854 0       0.01445 1.06555 0.21138 3.2202  0.09593 2.51361
M103409 0    othe    366 Lsmem2              0.45485 0.3578  0.56096 0.21569 0.60992 0.66811 81.8588 24.8055 1.25992 4.35494 9.39826 4.40248 11.864  1.2631  7.25843 22.2635 1.13491 9.63674 0.05445 0       4.74109 6.76107 1.24068 3.50477 9.21669 2.31189 19.4092 3.01933
M073412 0    prot    411 Lst1                4.86058 0.8866  4.87052 2.84271 3.42855 5.47364 3.66208 0.52556 7.26047 5.1813  7.20317 10.1575 6.25095 0.5849  13.8743 20.0086 2.27396 3.73201 0.58191 4.11666 7.28797 4.48463 2.0397  1.43327 11.9631 13.7588 61.8467 6.04968
M020377 0    prot    731 Ltc4s               1.90729 3.54393 7.83609 2.29485 1.52687 1.3046  6.12515 0.57308 12.7438 16.0576 0.57263 1.4027  18.6948 7.58894 140.853 106.41  0.47353 39.6208 0.10906 1.44519 23.639  18.7507 59.2757 9.85841 51.4044 20.5382 32.0228 1.88966
M029823 0    prot  12068 Luc7l2              14.9863 20.7681 18.3799 25.3781 20.885  18.5646 5.02644 19.5225 21.6885 3.4939  6.87344 15.3623 5.75399 4.6666  3.98626 4.28774 6.70325 2.05944 12.0395 3.37851 2.69604 3.912   6.47049 16.5388 6.44941 18.7974 6.84111 11.1945
M028701 0    prot   5883 Lurap1              3.18348 18.5114 5.60218 4.10079 4.35891 3.36679 1.21645 1.42751 2.34699 3.7536  1.33954 3.42988 2.68174 3.456   2.48507 4.16323 2.98704 0.80867 0.2778  0.12065 0.29496 0.94858 1.37303 4.54708 2.93998 0.67278 0.85429 9.95563
M048706 0    prot   3064 Lurap1l             1.98314 2.4566  3.68709 9.25981 3.45608 1.89542 1.12766 0.70498 17.5868 6.00868 9.18504 23.2883 3.53505 0.05432 7.29246 5.92853 2.84691 16.7609 6.47866 10.5134 23.9579 49.3114 8.32492 1.62429 18.219  6.50105 2.23961 6.85262
M024481 0    prot   3199 Lvrn                0.02602 0.01424 0.01284 0.02344 0.25732 0.02675 0.34621 0.86962 0.75817 0.07262 0.25981 0.65823 0.37328 0.17052 0.70085 1.22077 0.34986 0.09231 0.36135 0.00774 0.09363 0.12415 0.19108 0.26847 0.278   0.9872  0.06043 0.17272
M013766 0    prot   1271 Ly6g6e              0.31108 1.46037 1.26401 0.99377 0.03293 2.22212 0.05958 0.29355 3.45018 0.76157 12.0425 4.94133 5.57059 0.371   0.69228 2.5334  4.22132 56.662  0.01568 0.14286 4.12827 28.9877 0.08245 0.05198 5.44484 57.4607 0.1825  4.34727
M093626 0    prot    427 Ly6l                0       0       0       0       0       0       0       0       0       0.01511 0       0       0.14124 0.3248  0.07925 0       0       0       0       0.59919 0       0.02385 0       0       0       0       0       0      
M013643 0    prot   1277 Lypd8               0.0163  0.03121 0.03216 0.04327 0       0       0.30392 0.0205  0.95137 0.15665 75.1888 2.06475 0.59506 3.2871  1.05342 0.19113 0       1075.05 0       2.44952 1450.63 7730.77 0.24618 0.02587 13.8243 0.07604 0.32545 0      
M086789 0    othe    925 Lyrm7os             0.0225  0.01231 0.00555 0.00853 0       0       0       0.00708 0       0       0       0       0.03912 1.17947 0       0.05074 0       0       0       0       0.01117 0       0       0       0.0221  0.005   0.14628 0      
M072640 0    prot   8142 Lyrm9               8.19902 6.5489  5.581   6.20868 8.55239 8.98138 5.62946 2.82182 2.47892 2.13993 1.46561 2.05997 3.09172 6.15596 1.29681 2.28406 2.08743 1.25827 2.47966 1.14445 1.38529 2.12872 5.30899 1.03386 1.91963 1.03811 2.55811 1.90015
M069515 0    prot   1260 Lyz1                0.01652 0.07682 0.09369 0.04699 0.07751 0       1.64531 2.70657 5.19054 2.03835 3.26441 5.42043 1.16788 0.27151 14.0202 40.5008 1.2454  0.86581 2.07212 0.01965 1147.25 2.10132 0.83166 5.23882 174.482 36.9939 4.63307 0.43852
M069516 0    prot   1262 Lyz2                10.9158 4.0785  5.23853 4.35374 3.52665 4.75688 86.3729 29.5955 214.576 37.1844 177.21  168.783 91.6383 7.99306 282.152 377.081 53.7508 24.2303 22.9309 20.058  54.3367 69.4355 35.7257 88.7792 2446.05 314.365 533.038 43.5638
M084995 0    othe    809 Lyzl4os             0.02572 0.00704 0.03807 0       0       0.01511 0.0234  0       0.01096 0.00798 0.015   0       0.01491 88.6757 0       0.02321 0.01426 0       0       0       0       0       0       0       0.01264 0       0       0      
M037703 0    prot   4247 Lzts3               100.539 37.7388 79.4959 55.2479 29.8583 113.193 3.33889 0.89238 3.3607  101.883 2.49121 37.6941 21.6213 2.56672 9.81709 5.94158 1.91535 9.77455 1.55801 19.5112 27.5962 44.5506 11.8928 2.90499 6.63585 1.8432  2.72177 3.25252
M030041 0    prot   2202 M1ap                0.0756  0.03103 0.05594 0.01255 0.03802 0.04442 0.05589 0.01784 0.23761 0.06447 0.28377 0.13304 0.1479  62.9827 0.19211 0.38369 0.04192 0.07822 0.00905 0.01874 0.13603 0.30985 0.03173 0.0725  1.49479 0.14279 1.47916 0      
M055125 0    othe   1518 M5C1000I18Rik       0.84992 0.78766 3.50639 9.01758 1.70951 0.76516 0.10601 0.05174 0.00584 0       0.01599 0.01206 0.04767 0.15836 0       0.00618 0       0.03242 0.03939 0       0       0.02683 0.04027 0.00725 0.0404  0.01523 0.02547 1.45596
M080832 0    pseu    829 M6pr-ps             0.07531 0.08929 0.14241 0.02857 0.21879 0.07374 0.10277 0.11054 0.42254 0.15568 0.46835 0.55218 0.0873  0.11153 0.23473 0.21516 0.02784 0       0.04808 0.0896  0.01246 0.02457 0.1264  0.31877 0.09865 0.06135 0.05829 0.33326
M022805 0    prot   4516 Maats1              0.12441 0.16516 0.30574 0.42216 1.36861 0.26261 0.04821 0.0058  0.03338 0.17147 0.02552 0.21895 0.54753 9.9952  0.05433 0.02702 0.00511 0       0.01324 0       0.05489 0.03833 0.0116  0.04998 0.89184 0.01126 0.00856 0.12235
M087568 0    othe    324 Maats1os            0       0       0       0.01218 0.04306 0       0       0       0       0       0       0       0       0.14268 0       0       0       0       0       0       0       0.03143 0       0       0       0       0       0      
M044313 0    prot   3602 Mab21l3             0.02311 0.03636 0.04417 0.01315 0.13944 0.01018 0.04468 0.01454 0.954   0.80619 2.10024 55.1902 2.99031 0.0462  7.35417 0.83399 0.03203 0.4395  0.0498  0.0252  0.19212 0.13853 0.1794  0.02293 0.1873  1.74579 1.04914 0.53689
M068205 0    prot  10280 Macrod2             6.29948 2.52615 2.80306 5.78709 4.52077 7.09562 0.20074 1.19133 0.32349 2.09976 0.50634 0.46488 0.50805 1.33202 0.20246 0.25021 0.08081 0.38938 0.20745 0.23845 0.20698 0.54978 0.67787 0.39201 0.26749 0.73675 0.12034 0.42999
M086450 0    othe   3122 Macrod2os1          0       0.00182 0.00493 0.00126 0.00447 0.02741 0       0       0       0       0       0       0       0       0       0       0       0       0       0       0       0       0       0       0       0.03703 0       0      
M074763 0    othe   3564 Macrod2os2          0.00584 0.0016  0.00864 0       0       0.01715 0       0       0       0       0       0       0       0       0       0       0       0       0       0       0       0.00571 0       0       0       0.00908 0       0      
M096644 0    prot   1107 Magea1              0       0       0       0       0       0       0       0       0       0       0.00548 0       0       0       0       0       0       0       0       0       0       0       0       0       0       0       0       0      
M043453 0    prot   1817 Magea10             0.01145 0       0.00565 0       0.00768 0       0       0       0.00244 0       0       0       0.15932 0.81417 0       0       0       0       0       0       0.00568 0       0       0.00303 0       0.00254 0       0      
M055746 0    prot   1725 Magea2              0       0       0       0       0       0       0       0       0       0       0       0       0       0.22512 0       0       0       0       0       0       0       0       0       0       0       0       0       0      
M094196 0    prot    962 Magea3              0       0       0       0       0       0       0       0       0       0       0       0       0       0.44211 0       0       0       0       0       0       0       0       0       0       0       0       0       0      
M033343 0    prot    947 Magea4              0       0       0       0       0       0       0       0.01382 0       0       0       0       0       1.0642  0.00893 0       0       0       0       0       0       0       0       0.02907 0       0       0       0      
M079349 0    prot   1640 Magea5              0       0       0       0       0       0       0       0       0       0       0       0       0       0.40028 0       0       0       0       0       0       0       0       0       0       0       0       0       0      
M063728 0    prot   1209 Magea6              0       0       0       0       0       0       0       0       0       0       0       0       0       0.19884 0       0       0.00954 0       0       0       0       0       0       0       0       0       0       0      
M083333 0    pseu    959 Magea7-ps           0       0       0       0.00823 0       0       0       0       0       0       0       0       0.01258 0       0       0       0       0       0       0       0       0       0       0       0       0       0       0      
M079350 0    prot   1642 Magea8              0       0       0       0       0       0       0       0       0       0       0       0       0       0.56872 0       0       0       0       0       0       0       0       0       0       0       0       0       0      
M090089 0    pseu    898 Magea9-ps           0       0       0       0       0       0       0       0       0       0       0       0       0.01343 0       0       0       0       0       0       0       0       0       0       0       0       0       0       0      
M082033 0    pseu   1406 Mageb10-ps          0       0       0       0       0       0       0       0       0       0       0       0       0       0.28277 0       0       0       0       0       0       0       0       0       0       0       0       0       0      
M082106 0    pseu   1126 Mageb16-ps1         0       0.01517 0.1094  0       0.02478 0       0       0       0       0       0       0       0       0       0       0       0       0       0       0       0       0       0       0       0       0       0       0      
M107755 0    pseu   1092 Mageb16-ps2         0       0.01564 0.0188  0       0       0       0       0       0       0       0       0       0       0       0       0       0       0       0       0       0       0       0       0       0       0       0       0      
M081960 0    pseu    918 Mageb17-ps          0       0       0       0       0       0       0       0       0       0       0       0       0       0.74531 0       0       0       0       0       0       0       0       0       0       0       0       0       0      
M085577 0    pseu   1031 Mageb6-ps           0       0       0       0       0       0       0       0       0       0       0       0       0       0.09865 0       0       0       0       0       0       0       0       0       0       0       0       0       0      
M082450 0    pseu   1040 Mageb7-ps           0       0       0.00987 0       0.04025 0       0       0       0       0       0       0.01761 0       2.26701 0       0       0       0       0       0       0       0       0       0       0       0       0       0      
M083977 0    pseu   1032 Mageb8-ps           0       0       0       0       0       0       0       0       0       0       0       0       0       0.41212 0       0       0       0       0       0       0       0       0       0       0       0       0       0      
M024786 0    prot   1630 Majin               0.21703 0.03493 0.04723 0.0339  0.07703 0.29253 0.08711 0.01606 0.32643 0.10293 0.02605 0.0674  0.25159 11.753  0.15571 0.05759 0.00708 0.01006 0       0.04051 0.45624 0.28114 0.33751 0.05404 0.37    0.13049 0.17788 0.33898
M024479 0    prot   2771 Mal2                51.6967 4.5389  51.0629 70.7765 30.9246 42.6492 0.30404 0.04016 12.0554 10.2024 41.1439 64.9087 3.29509 0.05672 4.32641 2.44261 11.3967 11.7842 3.71851 12.4441 15.6703 29.6791 0.16702 2.06426 62.5761 24.6523 0.06278 25.922 
M092341 0    othe   6982 Malat1              56.9202 768.658 645.147 115.777 290.812 86.958  303.14  91.0147 269.342 242.904 20.0245 87.1824 67.2653 59.7167 151.518 91.0203 36.7169 22.6748 8.76341 55.6673 23.8604 51.7583 60.6296 33.1488 256.74  48.2139 82.5139 74.2705
M075520 0    prot   6699 Malrd1              0.00311 0.0051  0.0046  0.00177 0.0125  0.00548 0       0       0       0.84191 0.01721 0.07107 0       0.1187  0       0       0       0       0       0.0037  2.72598 0.19914 0       0       0       0.0069  0       0.04124
M029815 0    prot   3772 Malsu1              1.99708 4.78648 3.85095 2.22995 2.88135 1.97724 3.29006 6.74694 5.38845 5.19907 4.10123 3.84458 11.3614 2.87034 4.88294 7.80724 1.38875 6.75853 1.34736 4.13983 11.6158 7.57541 13.358  2.69867 4.90511 4.79294 4.72233 3.88183
M086728 0    othe   2151 Man2c1os            0.24186 0.99791 0.68723 0.53216 0.76537 0.29557 0.21124 0.27996 0.97296 0.70501 0.13256 0.28091 0.76823 0.37396 0.78272 0.9776  0.20384 0.61013 0.07412 0.86716 0.54261 1.19303 0.99057 0.42999 0.70809 0.49871 0.98852 2.055  
M102590 0    othe   1436 Mannr               0.05796 0.01586 0.07864 0.03573 0.04858 0.05109 0.03296 0.02279 0.11116 0.02247 0.08449 10.3792 0.0084  0       0.2828  0       0.03214 0       0.01388 0       0       0.00709 0       0.10351 0.01424 0.01932 0       0      
M072662 0    prot   1275 Mansc4              0.45699 0.07592 0.12882 0.13312 0.12037 0.72879 0       0.05134 2.05527 8.41683 0.26645 0.81858 1.31496 0.66715 0.33842 0.61111 0.0905  0.76556 0.01563 0.14888 0.07291 0.49519 0.16438 0.00432 0.26457 0.01813 0.32596 0.21668
M050930 0    prot   3541 Map10               1.5632  1.12394 0.87552 1.1983  2.05278 1.36387 0.99714 0.95384 1.67416 1.39959 1.37745 1.64436 3.27345 9.52525 1.04412 0.96766 0.33236 0.94973 0.09568 0.07226 0.76423 1.35452 2.71025 0.71674 1.60217 0.72601 1.16821 1.71644
M027254 0    prot  12158 Map1a               121.683 77.3402 87.4536 128.445 132.397 96.5334 1.05188 1.94248 4.44964 0.41028 2.92003 1.38856 3.41374 0.75059 2.66729 1.09103 0.19645 1.61377 0.07377 0.04073 0.83256 1.9767  1.36755 6.03333 1.53105 0.33353 0.74964 2.77223
M052727 0    prot  11845 Map1b               70.1387 65.8508 51.5948 119.224 178.297 66.1364 1.33861 1.23342 6.1031  0.6385  3.70552 3.91248 5.71569 3.31743 3.05634 1.05645 0.28346 0.6447  0.30455 0.02021 0.5293  1.29645 2.2655  14.0239 2.11088 0.86932 0.30272 12.035 
M019261 0    prot   7958 Map1s               8.72853 9.0685  10.1611 5.78779 8.0997  8.48999 3.77789 0.92781 7.45326 5.28944 3.84061 5.09182 34.5633 5.12252 10.1679 19.7602 0.39582 9.17646 0.10769 2.01409 8.80636 11.3081 27.2454 1.92943 17.6775 0.97147 29.1286 9.09556
M015222 0    prot  16425 Map2                64.6781 28.0662 52.0156 85.0586 90.914  68.3021 0.16252 0.17854 0.37145 0.30055 1.07112 2.95975 0.41931 5.14391 1.0678  0.48238 1.10149 0.10387 1.74125 0.02161 0.0742  0.15748 0.25413 0.23831 0.43689 6.01077 0.07002 1.0933 
M042549 0    othe   1289 Map2k3os            0.33902 0.73766 0.72472 0.65224 0.67107 0.33198 4.17127 2.19373 1.82656 1.41177 1.74138 1.76143 1.48783 2.98393 1.51619 1.98822 0.80562 1.43813 0.12369 0.62109 1.2901  1.16923 1.37525 1.89633 1.49883 3.36829 0.7648  3.64358
M051590 0    prot   4869 Map3k19             0.76929 0.62561 0.74846 1.09764 2.19779 0.89394 0.08749 0.02151 0.0173  0.01723 0.02118 0.02256 0.67381 0.00949 0.07646 0.37018 0.00474 0.00168 0.01228 0.01356 0.01485 0.04601 0.01793 0.0735  0.89646 0.03229 0.83966 0.39718
M025610 0    prot   1647 Map3k7cl            0.92233 0.44249 0.51733 0.29957 0.25413 0.51964 0.82764 9.34752 1.46991 20.5346 5.81981 1.3452  3.54454 1.38099 2.30133 0.91197 0.06305 0.75699 0.08471 0.01002 0.20068 0.3277  0.49839 21.2158 1.17303 0.71588 0.63377 2.34837
M032479 0    prot  15120 Map4                35.2341 46.4067 28.8804 46.8423 45.1626 31.5729 17.3308 59.7199 13.9156 6.5666  25.9118 16.7348 10.4423 26.2614 12.0058 9.27833 1.74829 6.59124 0.84493 2.84229 7.05597 10.0008 7.55833 10.7234 15.3711 18.9364 7.6227  11.4929
M055407 0    prot   9147 Map6                12.5739 11.2678 13.1072 9.22251 18.941  14.8209 0.51951 0.35065 2.09216 0.34992 8.99412 3.30694 1.10635 1.26149 3.59711 1.94793 0.13245 0.86445 0.05447 0.00541 0.27891 1.15004 1.18953 3.84237 4.29359 1.16365 0.13208 1.54036
M019996 0    prot   4332 Map7                27.9956 19.9554 20.7515 28.0637 20.3706 30.8681 2.52605 1.16951 5.00713 10.5451 14.3389 15.4699 2.19126 20.0818 1.63858 1.41941 13.163  2.85154 2.47059 3.11313 9.01506 14.8566 2.06822 1.25433 4.28991 19.9371 1.08207 12.1808
M028849 0    prot   3636 Map7d1              69.6278 105.04  75.614  54.7769 72.376  65.2212 75.8176 65.9173 54.5245 15.8878 57.576  26.8007 51.9024 4.07367 47.3702 49.5354 2.79571 43.9403 0.77836 11.9216 29.9155 39.1118 59.3765 35.7908 100.878 34.2803 42.9583 46.9566
M041020 0    prot   4103 Map7d2              44.677  32.7271 20.0257 39.7562 60.8671 35.0762 0.10613 0.04626 0.10807 0.03932 0.17447 0.41949 0.05292 0.41914 0.04124 0.01602 0.02531 0.006   0.03886 0       0.00755 0.03723 0.09152 0.85338 0.01744 0.06536 0       0.606  
M033900 0    prot   6657 Map9                17.9898 6.00242 14.2125 19.9456 17.3952 21.1084 0.33985 0.40019 1.23621 0.66014 0.31076 1.24324 0.47652 0.53056 0.8693  0.45126 0.17506 0.16141 0.13173 0.02852 0.02327 0.13462 0.26629 0.29772 0.64032 1.69268 0.05807 1.36952
M026621 0    prot   2237 Marc1               0.0186  0.04581 0.06195 0.08117 0.15592 0.0164  0.14811 0.10241 0.21208 0.86541 1.0685  0.01637 2.1999  0.07853 25.0108 12.1363 0.07221 0.23834 0.02673 276.299 0.75261 0.40515 3.66163 1.13946 0.90021 0.96113 0.12962 0.741  
M073481 0    prot   6617 Marc2               5.73303 4.96227 7.64837 4.41779 4.24859 5.14594 4.06284 6.84538 10.714  36.0795 11.2531 14.9039 27.0108 4.02419 18.9782 21.0522 12.4171 9.12098 5.59628 61.4297 70.26   19.1263 28.1849 9.43072 13.4277 14.3688 11.6047 15.4063
M086265 0    pseu    290 Marcksl1-ps4        0       0       0       0       0       0       0.22849 0.02257 0.04587 8.478   0.27195 15.8479 0.37433 0.19129 1.28366 0.19423 0       0.98995 0.06873 8.99337 2.42193 27.0385 0       0.07594 0.81072 0.44643 0.16664 4.76326
M060657 0    prot   7738 Marf1               17.1789 14.591  16.6122 19.8388 23.1563 16.8987 5.98087 5.94082 9.28793 5.95104 7.68164 21.4125 7.73301 5.91697 8.58839 7.95241 3.75911 1.95998 3.43333 6.74309 3.30901 5.49174 8.6264  4.9134  7.91827 11.2326 7.9451  11.4249
M105473 0    pseu    716 Mark1-ps1           0       0       0       0       0       0       0       0       0       0       0       0       0       4.63585 0       0       0       0       0       0       0       0       0       0       0       0       0       0      
M105075 0    pseu    383 Mark1-ps2           0       0       0       0       0       0       0.02472 0       0       0       0       0       0       35.3902 0       0       0       0       0       0       0       0       0       0       0       0       0       0      
M098834 0    pseu    693 Mark1-ps3           0       0       0       0       0       0       0       0       0       0       0       0       0       0       0       0       0       0       0       0       0       0       0       0       0       0       0       0      
M105921 0    pseu    383 Mark4-ps            0       0       0       0       0       0       0.02472 0       0       0       0       0       0       4.41774 0       0       0       0       0       0       0       0       0       0       0       0       0       0      
M044345 0    prot   4303 Marveld1            2.7662  3.65463 4.53278 2.12538 2.86623 2.29015 21.8405 2.21788 85.7382 20.2665 24.554  14.5019 69.4353 2.69877 37.3928 47.7082 4.34394 51.3457 1.93606 13.6815 23.9893 62.6998 43.22   45.3068 109.291 21.7101 40.6883 20.0958
M089748 0    pseu   1995 Matr3-ps2           0.01043 0       0       0.00198 0.00699 0       0       0       0.00222 0.00647 0       0.02753 0       0       0       0.00471 0.00578 0       0       0       0       0.0051  0       0       0       0       0       0      
M031858 0    prot   9114 Mau2                8.59408 16.3925 14.5406 11.7851 12.8542 9.99419 10.8049 4.55409 13.6011 13.7423 6.73224 11.3691 33.7434 12.9619 22.0126 24.9327 5.82357 14.7894 2.88874 9.24773 22.259  25.3187 31.3311 4.64215 22.8961 7.16903 34.1171 10.67  
M032344 0    prot   4121 Mb21d1              0.39387 0.15336 0.3338  0.63407 0.22345 0.31745 0.16079 0.10642 0.78759 0.16912 1.62227 1.68396 0.70831 0.06731 0.82326 0.50344 0.29959 0.40007 0.09189 0.06209 0.49125 0.65237 0.3899  0.40479 0.60772 1.91863 0.86307 0.40224
M051065 0    prot   3078 Mb21d2              10.6886 12.2456 13.1538 6.96969 19.3367 11.3486 4.09338 3.26432 4.71054 7.24765 14.5969 4.75306 5.72911 0.96724 3.69699 2.20813 1.14708 2.92868 0.20073 7.91555 4.64427 4.96595 4.45135 1.32715 4.14797 11.2079 0.84467 5.11609
M074037 0    prot   3637 Mc1r                0.02289 0.01879 0.01411 0.01302 0.00384 0.03698 0.00521 0.0018  0       0       0       0       0.05306 0.06101 0.00233 0.00516 0       0       0       0       0.00284 0.0196  0.0048  0.00151 0.00562 0.37758 0.0186  0      
M086392 0    othe   7437 Mccc1os             0.52044 0.38509 0.32645 0.28183 0.4615  0.29428 0.16165 0.02816 0.05127 0.06595 0.0571  0.04185 0.05676 0.06962 0.08646 0.07574 0.01396 0.03419 0.06968 0.02996 0.0125  0.00822 0.11155 0.0644  0.09072 0.03295 0.04549 0.40863
M013974 0    prot   1487 Mcemp1              0.37784 0.26037 0.12426 0.11945 0.02815 0.47689 0.12095 0.09244 0.21767 0.21264 2.0154  0.30784 0.25145 0.23628 0.25034 1.1553  0.05432 0       0.12063 0.03885 0.05557 0.21914 0.01175 0.1555  5.79507 0.55038 4.16629 0.18579
M074651 0    prot   2347 Mcidas              0.41672 0.04124 0.06998 0.10932 0.05945 0.41675 0.10487 0       0.12658 0       0.01292 0.0234  0.29293 0.05909 0.0036  0       0.00492 0.05592 0       0       0       0       0       0.00235 0.58798 0       0       0      
M048170 0    prot   5090 Mcmbp               5.76857 6.17801 4.2716  6.44416 6.03574 6.48314 6.45148 4.28232 9.59354 8.176   13.2095 14.195  18.8106 4.22876 11.8397 13.4009 4.03499 9.88965 1.73069 5.34931 12.1389 17.7838 9.09447 5.75411 13.2547 12.1326 17.3685 9.06422
M046101 0    prot   5901 Mcmdc2              0.46549 0.2142  0.67411 0.66756 0.09457 0.66716 0.00481 0.00222 0.01353 0.03062 0.01542 0.06516 0.02044 1.6342  0.0129  0.01432 0       0.00139 0.00338 0.04336 0.00175 0.00518 0.00148 0.01679 0.00866 0.08933 0.02948 0.04682
M022227 0    prot   1023 Mcpt1               0       0       0       0       0.01364 0       0       0       0.02601 0.01262 0.00593 0.0537  0       0       0.01654 0.02753 0       25.377  0       0       4.79588 0.4579  0       0.00538 0.03997 0.0226  0.16061 0.27006
M022226 0    prot    966 Mcpt2               0       0       0       0       0       0       0.0098  0       0.01836 0       0.04396 0       0.03746 0       0.00876 0       0       7.32785 0       0       0.96231 0.09488 0.03616 0.0057  0       0       0.06003 0      
M061068 0    prot    985 Mcpt4               0.02113 0.04624 0.10422 0.02404 0.05666 0       1.39349 2.79768 3.84876 0.43894 2.49439 2.7326  1.1878  0.04693 2.70563 25.8278 1.30025 2.14845 0.04047 0       0.16778 0.10338 0.70037 11.7652 1.08967 76.7218 0.22568 1.40238
M022157 0    prot    850 Mcpt8               0       0.0067  0.00604 0       0       0       0.05568 0       0.00522 0       0.25694 0.06462 0       0       0.00995 0       0.01357 0.0193  0       0       0       0       0       0.00648 0.01203 0.05984 0.28427 0      
M071361 0    prot   1995 Mcpt9               0       0       0       0       0.00699 0       0       0       0       0       0       0       0       0       0       0       0       0       0       0       0.05695 0.0051  0       0       0       0.00232 0       0      
M009647 0    prot   6922 Mcu                 4.0314  5.8047  3.51924 6.14196 3.88402 5.26186 2.97714 4.16455 14.4536 3.82784 6.41629 5.9121  3.58087 3.65587 3.21576 2.56728 0.49507 10.5534 0.54994 3.90254 19.4251 16.1224 5.59499 2.5952  3.65794 6.98309 2.23683 4.58985
M021371 0    prot   4341 Mcur1               5.3833  6.25896 8.70125 9.28547 4.25207 4.68103 19.508  12.0102 8.25404 53.1304 11.2416 12.6076 20.164  0.8477  27.689  36.2421 4.2501  15.8191 3.60408 12.3031 28.6689 34.362  41.2323 30.2775 18.1225 23.9465 12.2477 8.78256
M081677 0    pseu    320 Mdk-ps1             0       0       0       0       0       0       0       0       0       0       0       0.5722  0       0       0       0       0       0       0       0       0       0       0       0       0       0       0       0      
M081739 0    pseu   6513 Mdm4-ps             0.00959 0.02535 0.01655 0.00424 0.06855 0.00751 0       0.06533 0.02383 0.00198 0.00373 0.04779 0.0037  0.86454 0.0013  0.00577 0.07795 0.00126 0.00306 0       0       0.00156 0       0.0803  0       0.00213 0.00742 0      
M097468 0    othe   1018 Mdrl                0       0.56489 0.46387 0.52732 0.54821 0       0.11159 0.46938 0.60107 0.32329 0       0       0.03555 0.12715 0.39061 0.11066 0       0.02417 0       0.00811 0.03044 0       0.00858 0.42182 0.07029 0.6813  0.05696 0      
M085702 0    othe   6247 Mecomos             0       0.00456 0.00164 0.00063 0       0       0.01667 0.02096 0.1086  0.25205 0.02913 0.13483 0.01352 0.00148 0.03928 0.02254 0.02032 0.24553 0.02871 0       0.00165 0.04401 0.02097 0.10311 0.06054 0.00444 0.00309 0.04422
M085260 0    othe    525 Med9os              1.10983 0.86761 1.24164 0.62402 1.32874 0.79181 0.30652 0.48625 0.88679 0.86041 0.40444 0.62778 1.26361 74.7242 0.77353 0.30398 0.08791 0.04687 0       0       0.11804 0.17457 0.38257 0.88086 1.01248 0.4844  0.07364 0.52623
M029659 0    prot   3950 Medag               0.26341 1.49765 1.13571 0.48065 1.5294  0.63144 1.12395 1.03902 4.41487 0.08822 3.10856 3.37466 0.63209 0.0749  2.76732 1.89891 0.35053 0.35302 0.59539 0.01463 0.07845 0.446   0.15254 2.63699 0.69614 5.80254 0.11255 0.8393 
M021268 0    othe  18081 Meg3                133.282 201.905 291.281 305.008 446.982 186.345 3.72552 1.59071 33.8715 0.95149 0.95456 0.83648 30.9871 3.47826 19.3434 20.8707 0.12699 13.9234 0.64814 0.96771 2.75915 20.0935 158.325 7.41141 4.15139 1.47068 0.68742 4.73665
M043289 0    prot   4115 Mei4                0.8344  0.17157 0.116   0.18705 0.2475  0.96564 0       0.00636 0.00539 0.02509 0.01769 0.05785 0       0.06516 0.01645 0.0365  0.00841 0       0.44559 0       0.00251 0.00247 0.0382  0.01873 0.02981 0.23484 0.02584 0.20141
M020332 0    prot   1511 Meikin              0       0       0.00679 0.00522 0.00923 0.00809 0       0       0.00293 0       0       0       0.01597 3.45726 0       0       0       0       0       0       0       0       0       0.00364 0       0       0       0      
M024155 0    prot   1689 Meiob               0       0.00337 0.00304 0.00234 0.00826 0.01448 0.02802 0.07363 0.53554 0.01528 0.21551 0.11925 0.01428 3.38303 0.06011 0.1056  0.09564 0       0.118   0.70367 0       0       0.01034 0.45959 0.00605 1.61517 0.01144 0.16357
M051455 0    prot   4607 Meioc               0.18068 0.00247 0.00223 0.00171 0.00303 0.15923 0.00616 0       0.01732 0       0.01053 0.03974 0       8.40497 0       0       0.01002 0       0       0       0       0       0.01516 0.00119 0.00222 0.00903 0       0      
M093789 0    prot   1025 Methig1             0       0       0       0       0       0       0.03694 0       0       0.66734 0       0       0       0       0       0       0       0       0       0       0       0       0       0.00537 0       0       0       0      
M057234 0    prot   2267 Mettl15             1.52375 2.94101 1.80904 2.01797 1.75398 1.33752 3.02733 2.01827 3.2663  2.63588 2.25591 3.14191 1.01091 1.45193 1.75778 1.33754 0.77363 0.23156 0.52749 1.1905  0.24148 0.57947 0.40446 2.40662 1.36626 1.76221 0.73756 2.68104
M010554 0    prot  13803 Mettl16             2.45889 2.76866 2.13857 2.54249 4.20889 2.34112 0.87577 1.48857 1.74204 0.78823 2.58741 3.38004 0.77073 0.93376 0.89183 0.64407 0.99391 0.15153 0.53858 0.45384 0.21177 0.33347 0.46753 1.34493 0.60431 2.71504 0.6554  1.90144
M004561 0    prot   3961 Mettl17             4.17658 10.7132 9.14986 7.66908 7.47431 5.25666 5.01149 2.91175 9.44888 6.08162 3.31894 11.4642 7.79854 4.40702 7.39677 8.724   2.28959 5.58701 1.51956 5.39253 3.89058 8.26545 10.602  4.73952 6.4311  7.37983 10.8362 7.32346
M041396 0    prot   1511 Mettl18             2.94719 1.49972 1.34859 2.29096 2.37301 3.56032 0.69539 2.31762 2.67035 0.6278  2.00346 6.10747 0.14369 0.54459 0.39195 0.24851 0.9927  0.02171 0.98926 0.32773 0.06152 0.2224  0.13292 2.20432 0.36532 3.65373 0.46694 2.92541
M039958 0    prot   2490 Mettl20             0.8775  0.86663 1.07603 1.39339 1.74818 1.09007 6.05225 4.67396 17.6806 3.33538 5.1895  37.6722 3.01785 3.96198 5.59274 2.86529 0.53753 0.29647 0.5763  3.09586 0.62637 2.15118 0.67685 15.4481 4.10528 5.05458 1.42452 1.88617
M025956 0    prot   3000 Mettl21a            4.32835 3.70657 3.37908 3.28139 3.71118 4.61752 2.48644 3.02845 6.83864 2.54251 4.82295 8.63026 3.2848  1.53173 3.93412 3.35138 1.60382 1.95765 0.81714 2.59157 0.99157 2.57978 3.15534 3.58765 3.12116 6.48253 2.1553  3.03896
M080115 0    prot   2716 Mettl21b            0.03065 0.07128 0.10016 0.08429 0.11301 0.02251 0.03485 0.01687 0.58445 1.73919 1.11236 1.1326  0.70612 0.06128 0.50152 0.30071 1.95845 1.2352  2.80316 0.03647 0.92792 0.98234 0.13825 0.075   0.18442 1.81989 0.32739 1.11891
M047343 0    prot   4296 Mettl21c            0.02422 0.00928 0.01314 0.02756 0.0065  0.06261 0.00441 38.576  0.00206 0.00601 1.64092 0.01279 0.08423 0.01937 0.00197 0.54411 0.00269 0.00191 0.00928 0       0       0       0.01016 0.04485 0.00476 1.01925 0.0045  0.25723
M046828 0    prot   3957 Mettl21e            0.00526 0.00288 0.00908 0.00599 0.01763 0       0.01196 1.16786 0.0056  0.00489 0.13032 0       0       0       0       0.05694 0.00583 0       0       0       0       0       0       0.17669 0.155   0.06777 0       0      
M039345 0    prot   2654 Mettl22             5.86488 9.09398 8.40314 5.38531 6.0139  5.38996 12.6619 23.6003 5.16404 5.00149 5.29399 2.90454 11.6027 26.4625 7.4563  11.2199 1.06948 2.74445 0.50314 6.39375 2.23    4.54682 8.12377 4.67768 5.44616 5.43041 7.91701 5.93343
M090266 0    prot   2692 Mettl23             5.72025 3.90646 4.56841 4.60109 2.24929 6.4039  7.96816 10.8032 6.00198 4.88295 8.82271 8.543   5.2109  8.04033 4.98765 8.79129 1.23012 4.08293 2.12482 5.21203 3.21528 4.21027 6.37419 5.8162  4.45036 15.321  10.3974 10.8783
M045555 0    prot   1524 Mettl24             0.3004  0.31382 0.77126 1.17067 0.42112 0.44124 0.64598 0.21905 1.21614 1.22371 5.41376 5.93523 11.2307 0.51568 8.72138 2.37154 0.053   2.64265 0.02616 0.04874 1.99257 3.90228 2.22323 2.01935 12.1606 1.35922 0.88786 2.5379 
M036009 0    prot   2673 Mettl25             2.0786  3.27178 2.21787 1.89162 2.52104 2.40595 0.9243  0.96728 2.48487 1.04775 1.97    3.10994 2.1434  2.75681 1.19326 1.12736 0.79425 0.72113 0.32807 0.47242 1.02013 1.28006 1.71513 1.23783 1.4991  2.41827 1.8079  1.96375
M025731 0    prot   1103 Mettl26             15.0174 40.9551 28.2187 14.6184 24.8552 13.5566 13.1651 14.7233 31.4035 285.427 17.3693 35.0768 123.318 31.1744 29.7842 50.1637 11.3918 92.2718 17.1115 248.897 104.562 173.449 208.218 14.4547 48.2934 14.2109 48.7194 60.8643
M079356 0    pseu   2135 Mettl4-ps1          0       0.02133 0.0024  0.01294 0.00653 0.02291 0       0       0.00831 0.00302 0       0.05146 0.00565 1.10431 0.01585 0.00879 0.01621 0       0       0       0       0.02385 0       0.00258 0       0       0       0      
M085735 0    othe    665 Mettl5os            0.84489 0.83907 0.59432 0.99717 0.69235 0.79058 0.27046 0.36419 0.51341 0.36875 0.10947 0.33041 0.10883 0.50053 0.52162 0.12705 0.01735 0       0.02997 0.16134 0       0.01531 0.09192 0.84443 0.19983 0.37546 0.24708 0      
M056487 0    prot   1802 Mettl7a2            0       0.00316 0.00285 0.00438 0       0.00678 0.00525 0.00726 0.00738 26.9152 0.10773 0.09145 0.2075  0       0.0047  0       0       0       0       0.01832 0       4.48135 0       0.01833 0.01135 0.07698 0.00536 0      
M058057 0    prot   1616 Mettl7a3            0.03863 0.04228 0.19375 0.10747 0.0777  0.06809 0.05272 0.12962 0.08231 0.06789 0.9235  0.16996 0.27617 0.00572 0.11518 0.0639  0       0.00508 0.01233 0       0       1.56909 0.08106 0.08517 0.61358 0.0887  0.03588 0      
M034854 0    prot   3961 Mfsd12              5.21153 15.0413 12.6007 8.85989 8.62258 4.09606 5.60178 0.57012 7.10373 15.5682 2.77217 4.76133 23.9224 25.0696 23.348  33.9551 1.06032 15.6283 0.35725 9.37442 11.9403 23.9865 33.8607 4.24055 24.7412 5.48526 23.0877 5.99826
M025227 0    prot   2794 Mfsd13a             12.9072 9.35765 11.9373 8.65292 8.46896 13.2811 1.51445 0.32096 2.14874 13.1879 3.5175  4.72503 15.3124 11.6483 5.84723 5.68834 0.87549 10.3661 0.31386 5.80456 9.60424 30.3678 14.2833 0.68373 7.91357 3.02018 2.5944  6.03164
M030877 0    prot   1900 Mfsd13b             0.07667 0.16482 0.14048 0.93485 0.30841 0.08365 0.06975 0.01034 0.43873 0.39058 0.0894  0.11564 0.20949 68.9401 0.75699 0.34586 0.23077 0.08634 0.14686 0       0.10872 0.24654 0.10571 0.12749 0.12374 0.29933 0.11191 0      
M089911 0    prot   7456 Mfsd14a             5.33909 5.81584 5.62431 7.19761 6.74949 5.9394  2.3678  2.0341  7.30627 4.30666 3.41328 7.14632 2.42819 16.1604 4.85773 3.46999 4.69206 0.9681  3.90267 2.31241 0.97664 2.82582 1.51905 4.64218 3.9046  8.2206  2.94384 7.89234
M038212 0    prot   3913 Mfsd14b             14.5926 11.5299 8.30978 11.9009 13.1068 15.7478 4.90604 3.01103 11.1965 9.20053 13.634  21.1834 11.8829 2.02024 11.5891 11.3812 6.91175 7.38491 3.10695 7.57002 11.6645 16.8144 18.8999 7.35125 15.2379 60.6396 10.9074 12.3555
M059149 0    prot   7175 Mfsd4a              2.51452 7.2617  11.6934 11.3997 3.75289 3.19677 0.57918 0.9132  7.7055  14.8884 3.17577 8.65369 3.23943 0.04124 0.76763 1.32408 5.68953 17.6738 1.24999 0.03911 4.74765 52.4325 17.3457 0.0798  1.0215  0.39826 0.32194 1.30915
M038522 0    prot   2724 Mfsd4b1             0.27501 0.31353 0.2393  0.2159  0.2356  0.26482 1.98775 2.15305 0.21161 47.377  0.34075 0.16132 0.23911 0.28172 0.67398 1.03732 0       0.18669 0.00732 18.9277 0.03792 0.07477 0.48407 2.00691 0.75428 0.16974 0.01064 1.5213 
M039339 0    prot   2281 Mfsd4b2             0.00912 0.0025  0.00225 0.00865 0.00612 0.02144 0.0332  0.02583 0.01555 0.24896 0.0133  0.01605 0.00529 0.00811 0.06305 0.14816 0.00506 0.03956 0.00874 0       12.9189 0.08482 0.01149 0.01448 0.01344 0.07297 0       0      
M071335 0    prot   1783 Mfsd4b3             0.02334 0.05109 0.00864 0.01992 0.0313  0.02743 3.04212 1.37668 0.89525 7.91162 0.74174 0.59562 0.33148 0.05704 1.2527  0.89506 0.20708 0.60265 0.11178 7.74422 5.21365 0.74248 0.76893 0.63606 0.79117 0.83503 0.04337 0.77473
M096687 0    prot   3828 Mfsd4b4             3.89224 2.18644 4.46906 4.07603 3.24376 4.3278  2.02033 1.47226 4.11311 1.8577  1.70524 3.76442 3.36833 2.36219 3.11853 2.27333 0.77163 0.38141 0.73411 1.02629 0.33458 0.6624  2.11925 1.78046 1.60756 1.79733 1.59821 2.38163
M038528 0    prot   6020 Mfsd4b5             0.01728 0.01419 0.00597 0.01508 0.00927 0.00812 0.0283  0.00544 0.01915 41.7113 0.01209 0.03346 0.02204 0.01997 0.02249 0.02651 0.00958 0.00681 0.01986 0.07266 0.04118 0.02199 0.02321 0.01189 0.04585 0.00538 0.01927 0.09178
M102802 0    pseu   3714 Mgam2-ps            0       0.00153 0.00138 0       0.00376 0       0       0       0       0.03475 0.13068 0.01479 0.0065  0.04232 0       0.01011 0       0.00442 0       0.08445 8.61847 16.5911 0.11286 0       0.02752 0       0.0052  0      
M037161 0    prot   2062 Mgarp               0.1211  0.41695 0.01742 0.03828 0.14886 0.01779 0.07345 0.07301 0.96334 0.12518 0.52075 0.09768 91.1705 6.83351 0.07796 0.06829 0       0.17503 0.029   0.02802 0.06512 0.32595 109.389 0.0534  0.01983 0.29599 0.16874 0.13398
M035057 0    prot   2104 Mgat4d              0       0.00812 0.00244 0.00188 0.00663 0       0.0045  0       0       0       0       0       0       11.7946 0       0       0       0       0       0       0       0       0       0.00523 0       0       0       0      
M046367 0    prot   1828 Mgat4e              0.02277 0.02803 0.01404 0.05398 0.00763 0.01338 0.04143 0       0.15039 0.02824 0.00996 0       0.0132  50.5336 0.02314 0       0.00631 0       0.0109  0       0       0       0       0.00301 0.00559 0       0       0      
M027424 0    prot   3343 Mgme1               1.64956 2.06763 1.74112 1.76872 1.96569 1.42636 3.59617 3.78093 3.34238 3.30278 3.82542 5.72368 2.91891 1.46584 2.98634 2.12857 1.5359  0.73608 1.15063 1.78499 1.10302 1.72413 2.95697 5.58933 1.80715 3.20054 1.59012 2.39659
M097652 0    othe   1208 Mhrt                0.53401 0.02357 0.11472 0.01961 0.18479 1.12346 138.372 0.70442 0       0.05876 0.01004 0       0.03994 0.06888 0       0.0544  0       0       0       0       0       0       0       4.60754 2.11551 0.00383 0       0      
M089661 0    prot    991 Mia                 0.021   0.04022 0.04144 0.05576 0.05631 0.02467 0       0.00661 0.04027 0.01954 0.02449 0.11086 0.01217 0.02799 0.02561 0       0.26779 0       0.26145 0       0       0.01028 0       0.03889 0.03094 0.05132 0.00975 1.11511
M097767 0    othe   9287 Miat                9.98455 14.1639 95.4906 113.076 42.2385 12.6214 0.03771 0.12898 0.6856  0.06393 0.05618 0.03746 0.15845 0.55951 0.26783 0.16982 0.00373 0.07507 0.01717 0       0.0912  0.41558 0.11001 0.0824  0.09686 0.65969 0.06452 0.08924
M020111 0    prot   9218 Micu1               11.4612 12.013  9.25772 8.36744 8.06717 11.7781 1.9378  5.99816 10.7549 8.05479 8.77413 8.31293 5.19865 2.43935 6.25219 5.58694 1.55963 8.12235 0.52972 4.0891  12.2561 11.6692 5.92175 3.68019 8.28373 18.9109 4.49489 5.30479
M021973 0    prot   2298 Micu2               11.3736 8.40917 7.35743 8.84586 10.813  10.9549 15.0066 18.2782 21.2475 14.7202 38.4429 51.8394 14.4079 4.90055 10.5369 10.3272 12.6981 11.8039 5.36853 8.06664 14.4909 24.6075 19.1218 12.4337 14.319  66.2882 13.3914 38.8315
M039478 0    prot   6138 Micu3               18.2395 13.3121 8.65331 15.7095 15.5316 17.1266 0.33312 3.7879  1.92875 0.47625 0.81936 1.95393 1.23211 0.65375 0.49759 0.57506 0.58274 0.39689 0.44809 0.14791 0.13967 0.45956 1.69443 2.66388 0.69114 1.79964 0.43617 2.11545
M022412 0    prot   5534 Mief1               5.39223 6.14738 4.77662 5.29234 5.50358 5.07042 6.19387 3.84175 5.73193 7.52586 6.73092 8.75811 8.72697 20.2711 8.1547  7.9966  2.14961 3.81664 1.41896 7.67623 6.72661 7.60714 7.25708 4.43293 6.20828 5.78181 7.98839 5.49143
M018599 0    prot   2713 Mief2               5.9521  6.80805 5.95198 4.93647 6.03225 5.53412 13.5345 23.823  5.93428 6.6053  8.72535 5.48702 12.8219 3.32619 8.58832 12.6921 2.9558  7.07169 0.35262 11.3655 4.48483 8.98596 21.0056 8.94289 9.96217 9.95995 7.00028 15.8857
M002580 0    prot    743 Mien1               25.6266 58.7987 59.4519 44.922  39.4331 21.4251 26.7549 19.1436 50.0327 70.6798 8.78555 43.7427 16.526  30.7615 40.469  26.5708 33.1085 17.1556 12.5805 48.654  15.1526 38.6912 22.8361 35.8255 25.8099 72.4931 26.4845 71.3911
M082826 0    pseu    344 Mif-ps3             0.18148 0.24827 0.0746  0.02295 0.24335 0       0.11007 0.43764 0.05156 0.15007 0.14108 0.26614 0.14025 0       0.02459 0       0       0.54842 0       0.04798 0       0       0.10154 0.27207 0.11886 0.60485 0.11238 0.80311
M040528 0    prot   2464 Milr1               0.10134 0.04159 0.04791 0.05607 0.0906  0.09428 0.12294 0.10095 0.89075 0.16499 0.69431 0.48302 0.16644 0.05253 0.39143 0.9982  0.2716  0.06991 0.09706 0.0335  0.20959 0.30996 0.02126 0.21226 0.77994 0.95703 2.33388 0.44849
M050608 0    prot   2761 Minos1              26.4545 35.5849 26.7236 22.0188 21.5215 22.3938 36.3354 32.8847 28.1181 26.448  34.8945 47.9941 11.5025 23.9837 18.3029 11.4685 13.5024 4.31363 7.43507 6.63321 7.05172 10.0653 7.08782 40.6072 11.8771 39.0601 7.62069 39.5242
M108096 0    pseu    943 Minpp1-ps           0.04413 0.03623 0       0.00419 0       0.01297 0       0.02082 0.0047  0       0.02573 0.01942 0       0       0       0       0.01224 0       0       0       0       0       0       0.01168 0.01084 0.02452 0       0      
M093624 0    pseu    290 Mipep-ps            0       0.4712  0.19469 0       0.14433 0.08432 0.13057 0.02257 0.07645 0.11126 0       0       0       0.03188 0.32091 0.42082 0.03979 0       0       0.11384 0       0.07023 0       0       0.17624 0       0.09998 0      
M084951 0    othe    608 Mipepos             0.03423 0.09365 0.05909 0.16879 0.11474 0.08044 0       0.01077 0.02188 0.08491 0.03991 0.06023 0.09919 6.02198 0.15307 0.03088 0       0       0       0       0.01699 0       0       0.00905 0.01681 0.0076  0.04769 0.45439
M093011 0    othe     79 Mir100              0       1.22522 1.16949 0       0.17661 0       0       0       1.17865 0       0       0.46355 0.91608 0.70222 0.74966 0.23766 0       0       0       0       0       0       0       0.06969 0.12939 0       0.36703 0      
M065451 0    othe     82 Mir101a             0       0       0       0       0       0       0       0       0       0       0       0       0       0       0       0       0       0       0       0       0       0       0       0       0       0       0       0      
M065556 0    othe     96 Mir101b             0       0.17793 0.21387 0       0       0       0       0       0.18475 0       0       0       0       0       0       0       0       0       0       0       0       0       0       0       0       0       0       0      
M106183 0    othe     74 Mir101c             0       0       0       0       0       0       0       0       0       0       0       0       0       0       0       0       0       0       0       0       0       0       0       0       0       0       0       0      
M065553 0    othe     85 Mir103-1            0       0       0.18116 0       0.16414 0       0       0       0.10433 0       0       0       0.1419  0       0.19907 0       0       0       0       0.2913  0.12152 0       0       0       0.12026 0       0       0      
M065563 0    othe     85 Mir103-2            1.4689  1.47365 1.50964 1.85748 2.29795 1.72609 0.22273 0.30803 0.93896 0       0.42823 0.86166 0.70951 0       0.39814 0.66265 0.40723 0       0       0       0.36455 0.23961 1.02735 0.06477 0.6013  0.38078 0       0      
M077847 0    othe     79 Mir105              0       0.14414 0.25989 0       0       0       0       0       0.11225 0.08168 0       0       0       0       0       0       0       0       0       0       0       0       0       0       0       0       0.12234 0      
M065456 0    othe     64 Mir106a             0       0       0       0       0       0       0       0       0       0       0       0       0       0       0       0       0       0       0       0       0       0       0       0       0       0       0       0      
M065514 0    othe     81 Mir106b             0.25691 0.21088 0       0       0       0.45283 0       0       0.05474 0       0       0.45211 0       0       0       0       0       0       0       1.01894 0       0       0.32343 0.06797 0       0.45667 0       0      
M065594 0    othe     86 Mir107              0       0.19862 0.29842 0       0       0       0       0       0.05156 0.07504 0       0       0       0       0       0.54579 0       0       0       0       0       0       0       0       0       0       0       0      
M065519 0    othe    109 Mir10a              0       0.10447 0       0.03621 0       0       0.34738 0.06005 3.37631 1.00644 0.66788 2.68775 0.11066 0.3393  0.77619 0.08612 0       0       0       0.15144 0       0       0       1.71726 0.46891 0.46662 0       0      
M065500 0    othe     67 Mir10b              0       0       0       0       0       0       0       0       0.86032 0.48157 0.09055 0.27329 1.26018 0       1.76786 0       0       0       0       0       0       0.15199 0.52134 0       0       0.06901 0       0      
M080586 0    othe    121 Mir1187             0       0       0       0       0       0       0       0       0       0       0       0       0       0       0       0       0       0       0       0       0       0       0       0       0       0       0       0      
M080406 0    othe    119 Mir1188             1.92355 9.52133 10.9988 7.96062 22.0415 7.39751 0.07955 0.05501 0.29808 0       0       0       0.30408 0.0777  0.21329 0.07889 0       0       0.16748 0       0       0.25672 0.58706 0       0       0       0       0      
M080575 0    othe     95 Mir1190             0       0.29967 0.32418 0       0       0       0.39857 0       0.04667 0       0       0       0.25393 0.19465 0.35623 1.38344 0       0.17268 0       0.08688 0.86979 0.42877 0       0       1.07602 0.04867 5.39206 0      
M080533 0    othe    119 Mir1191             0       0       0       0       0       0       0       0       0       0       0       0       0       0       0       0       0       0       0       0       0       0       0       0       0       0       0       0      
M105379 0    othe     57 Mir1191b            0       2.59711 1.26068 1.10797 4.89537 0.858   1.32858 0.80385 0.46673 0.90569 0.10643 0       0.84643 0.32442 1.18743 0.49408 0.20243 0       0       0.28959 0.18121 0       0       0.96585 0.71734 0.40559 0.84781 0      
M080626 0    othe    120 Mir1192             0       2.56215 1.53983 0.55918 1.04639 0.40755 1.34104 0.21819 0.40645 1.45194 0       0       0.7036  0.53934 1.41008 0.93876 0       0.13671 0.16609 1.10045 0.51644 0.67889 0.43662 0       2.47035 0       0.40271 0      
M080411 0    othe    120 Mir1193             0       1.56576 1.66815 0.13157 2.20904 0       0       0       0       0.2151  0       0       0.20103 0.07705 0       0.15646 0       0       0       0       0       0.76375 0       0       0       0       0       0      
M080468 0    othe     97 Mir1195             0       0       0       0.04069 0       0       0       0       0       0       0       0       0       0       0       0       0       0       0       0       0       0       0       0.22702 0       0.09534 0       0      
M080687 0    othe    119 Mir1197             0.17487 0.81338 0.73325 0.03317 0       0.10274 0       0       0.11178 0       0       0       0       0       0.14219 0       0       0       0       0       0       0       0       0       0       0       0       0      
M080645 0    othe    120 Mir1198             2.42776 2.18257 1.92479 2.36829 3.02289 2.75095 0.78885 0.21819 0.81289 0.80663 0.35389 0.30517 0.60308 0.07705 1.19857 2.81628 0.1923  1.0253  0.33217 0.34389 0.86073 0.42431 0.87325 0.09176 1.27777 0.88622 2.25517 0      
M080665 0    othe    118 Mir1199             0       0       0       0       0       0       0       0       0       0       0       0       0       0       0       0       0       0       0       0       0       0       0       0       0       0       0       0      
M065402 0    othe     65 Mir122              0       0       0       0       0       0       0       0       0       0       0       0       0       0       0       0       0       0       0       11.5548 0       0       0       0.0847  0       0       0       0      
M080669 0    othe     84 Mir1224             0       0       0       0       0       0       0       0       0       0       0       0       0       0       0       0       0       0       0       0       0       0       0       0       0       0       0       0      
M093515 0    othe     80 Mir1231             0       0       0       0       0       0       0       0       0       0       0       0       0       0       0       0       0       0       0       0       0       0       0       0       0       0       0       0      
M100252 0    othe   6008 Mir124-2hg          11.0004 5.73725 9.18399 4.64091 11.7736 11.502  0       0       0.00369 0       0.00101 0       0       0.2847  0       0       0       0       0       0       0       0       0       0.00183 0       0       0       0      
M080356 0    othe     81 Mir1247             0.25691 0.9138  0.38021 0.04873 0       0.90566 0.7012  0.32324 5.47402 3.58504 18.1998 2.93869 65.5203 0.57073 5.43141 1.85434 0       7.59484 0       1.32462 0.63758 9.3033  150.285 0.2039  4.92178 0.39959 0.71593 0      
M080441 0    othe     97 Mir1249             0       0       0       0       0       0       0       0       0       0       0       0       0       0       0       0       0       0       0       0       0       0       0       0       0       0       0       0      
M065597 0    othe     84 Mir124a-1           0       0       0       0       0       0       0       0       0       0       0       0       0       0       0       0       0       0       0       0       0       0       0       0       0       0       0       0      
M097545 0    othe   4799 Mir124a-1hg         24.5645 146.653 87.9643 53.9029 31.5726 32.6208 0.01578 0       0.01016 0       0.00632 0.01145 0       0.00193 0       0.00196 0       0.03077 0       0       0.03874 0.08276 0.04913 0.02753 0.00213 0       0       0      
M093073 0    othe    108 Mir124a-2           0.19268 0.57991 0.66536 0       0.25837 0.33962 0       0       0       0       0       0       0       0       0       0       0       0       0       0       0       0       0       0       0       0       0       0      
M065454 0    othe     67 Mir124a-3           0       0.08498 0       0       0       0       0       0       0       0       0       0       0       0       0       0       0       0       0       0       0       0       0       0       0       0       0       0      
M093227 0    othe     83 Mir1251             0       1.57776 0.92761 0.14267 2.01713 0       0       0       0       0       0       0.22061 0.58129 0       0.6116  0       0       0       0       0       0       0       0       0       0       0       0       3.32854
M099196 0    othe     59 Mir1258             0.7054  0       0       0       0       0.82891 0       0       0       0       0.82259 1.86206 0       0       0       0       0       0       0.6756  0       0       0       0       0       0       0       0       0      
M065479 0    othe     67 Mir125a             0       0       0       0       0       0       0       0       0       0       0       0       0       0       0       0       0       0       0       0       0       0       0       0       0       0       0       0      
M093354 0    othe     76 Mir125b-1           0       0       0       0       0       0       0       0       0       0       0       0       0       0       0       0       0       0       0       0       0       0       0       0       0       0       0       0      
M065472 0    othe     70 Mir125b-2           0       0       0       0       0       0       0       0       0.06334 0       0       0       0       0       0.12086 0       0       0       0       0       0       0       0       0       0       0       0       0      
M093122 0    othe     85 Mir1264             0.24482 0       0.12077 0       0.16414 0.14384 0       0       0       0       0       0       0       0       0       0       0       0       0       0       0       0       0       0       0       0       0       0      
M065540 0    othe     72 Mir126a             0       0       0       0       0       0       0       0       0       0       0       0       0       0       0       0       0       0       0       0       0       0       0       0       0       0       0       0      
M105799 0    othe     57 Mir126b             0       0       0       0       0       0       0       0.11484 0.15558 0.90569 0       0       0.21161 0       7.27303 5.59963 0       1.00732 0       1.59276 3.98656 1.96521 2.29802 0.09659 0.35867 0.08112 0.33912 0      
M070076 0    othe     69 Mir127              0       11.3048 20.1592 1.48733 3.033   0       0.41157 0       1.67077 0       0       0       2.62211 0.66999 2.69754 3.67341 0       0       0       0       0.14969 2.80411 4.04985 0.07979 0.29629 0.13402 0       0      
M065520 0    othe     69 Mir128-1            1.20634 0.9902  6.84371 1.02969 0.8088  2.65792 0       0       0       0.09352 0.08792 0       0       0       0       0       0       0       0       0       0       0       0       0       0       0       0       0      
M065441 0    othe     75 Mir128-2            0       1.29056 1.91624 0.10526 0.18602 0       0       0       0       0       0       0       0       0       0       0       0       0       0       0       0       0       0       0       0       0       0       0      
M065469 0    othe     72 Mir129-1            0       0       0       0       0       0       0       0       0       0       0       0       0       0       0       0       0       0       0       0       0       0       0       0       0       0       0       0      
M065511 0    othe     89 Mir129-2            0       1.27947 0.74973 0.13305 0       0       0       0       0       0       0       0       0       0.7272  0       0       0       0       0       0       0       0       0.39247 0       0       0       0       0      
M106463 0    othe    116 Mir1291             0.17939 0.68717 0.35399 2.62009 1.32302 1.1594  0       2.36998 0.91737 0.05563 1.56895 1.42063 0       0.07971 0       0       0.69627 0       0.85907 0.35575 0       0       0       1.8984  0       1.83357 0.08332 0      
M080331 0    othe     97 Mir1298             0       0.17609 0       0       0       0       0       0       0       0       0       0       0       0       0       0       0       0       0       0       0       0       0       0       0       0       0       0      
M106336 0    othe     64 Mir129b             0       0       0       0       0       0       0       0       0       0       0       0       0       0       0       0       0       0       0       0       0       0       0       0       0       0       0       0      
M080452 0    othe     78 Mir1306             0       0       0       0       0       0       0       0       0       0       0       0       0       0       0       0       0       0       0       0       0       0       0       0       0       0       0       0      
M065484 0    othe     63 Mir130a             0       0.09038 0.08147 0       0       0       0       0       0.14076 0       0.38518 0       0       0       0.13429 0       0       0       0       0       0       0       0.41583 0       0.16226 0       0       0      
M065572 0    othe     81 Mir130b             0       0       0       0       0       0       0       0       0.05474 0       0       0       0       0.11415 0       0       0       0       0       0       0       0       0       0       0       0       0.11932 0      
M098362 0    othe     81 Mir130c             0       0       0.06337 0.04873 0       0       0       0.08081 0.16422 0       0       0       0       0       0.10445 0       0       0       0       0       0       0       0       0.13593 0       0       0       0      
M065537 0    othe     65 Mir132              4.48201 1.22633 10.9763 2.36829 1.93179 8.84066 0       0       0.27286 0       0       0       7.42258 11.2373 0.13016 0       0       1.76668 0       0       0.79452 0.94    0       0       0       0       0       0      
M065399 0    othe     67 Mir133a-1           0       0       0       0       0       0       3.81471 40.6416 0.26471 0       0.99601 0       0       0       0       8.68704 0       0       0       0       0       0       0       0.82169 0.15257 4.83081 0       0      
M095438 0    othe    393 Mir133a-1hg         0.05295 0       0.02612 0.01004 0       0.03111 3.39625 15.4564 0.22565 0.03284 1.58997 0.04659 0       0       0       0.35831 0.02936 0       0       0       0       0       0       0.4903  0.02601 1.70597 0       0      
M065460 0    othe    103 Mir133a-2           0       0.27639 0       0       0       0       68.5606 45.8831 4.13262 0.56386 2.65046 0       0.35131 0       0.24642 39.191  0       4.37994 0       0       0       0.49434 0       0.8552  2.87808 13.8264 0.18767 0      
M065480 0    othe    118 Mir133b             0       0       0       0       0       0       0       0       0       0       0       0       0       0       0       0       0       0       0       0       0       0       0       0       0       0       0       0      
M098539 0    othe     79 Mir133c             0       0       0       0       0       0.15477 0       0       0       0       0.07679 0       0       0       0       0       0       0       0       0       0       0       0       0       0.12939 0       0       0      
M065426 0    othe     70 Mir134              0       0       0       0       0       0       0       0       0       0       0       0       0       0       0       0       0       0       0       0       0       0       0       0       0       0       0       0      
M065407 0    othe     89 Mir135a-1           0       0       1.38412 0.0887  0       0       0       0       0       0       0       0       0       0.62332 0       0       0       0       0       0.64914 0       0       0       0       0       0       0       0      
M065524 0    othe     99 Mir135a-2           0       23.4073 11.147  1.47519 2.39577 0.3705  1.6255  0.06612 0.40309 0.06518 0       7.21315 8.2848  1.3075  3.24745 0       0.2331  0.16571 0       0       0.10433 0       0       0       0.10325 0       0       0      
M065435 0    othe     96 Mir135b             0       0.29654 0.21387 0       0.58133 0       0.29582 0       0       0       0       0       0       0       0.26439 0       0       0       0       0       0       0       0       0       0       0       0       0      
M104858 0    othe     61 Mir136              0       1.86677 3.36576 0.64707 1.14359 0       0       0       0       0       0       0       0.19773 0       0       0.46169 0       0       0       0       0       0       0       0       0       0       0       0      
M065569 0    othe     72 Mir137              0       0       0       0       0       0       0       0       0       0       0       0       0       0       0       0       0       0       0       0       0       0       0       0       0       0       0       0      
M065414 0    othe     98 Mir138-1            2.76042 6.04225 9.42756 2.81939 1.85075 2.61995 0       0       0.27147 0       0.0619  0       7.63087 5.18901 1.81296 0.76634 0       0       0       0       0.73777 0.51956 0       0       0.31292 1.32108 4.33939 0      
M065512 0    othe     70 Mir138-2            0       0       0       0       0       0       0       0       0       0       0       0       0       0       0       0       0       0       0       0       0       0       0       0       0       0       0       0      
M065446 0    othe     67 Mir139              0       0       0.22983 0       0       0       0       0       0       0       0       0       0       0       0       0       0       0       0       0.36956 0       0.30398 0       0       0       0       0       0      
M065439 0    othe     69 Mir140              0       0       0       0       0       0       0       0       0       0       0       0       0       0       0       0       0       0       0       0       0       0       0       0       0       0       0       0      
M065474 0    othe     71 Mir141              0       0       0       0       0       0       0       0       0       0       0.08545 0       0       0       0       0       0       0       0       0       0       0       0       0       0       0.13025 0       0      
M105196 0    othe     63 Mir142              0       0.18075 0.40736 0.25061 0.44291 0       1.35231 0.62339 1.54837 1.43402 0       0       1.53164 1.02732 3.62591 34.2722 0       0.52079 0       0.26201 4.09873 0.48492 1.10889 1.04864 5.35446 7.41272 31.6031 0      
M065420 0    othe    114 Mir142b             0       0.34961 0.31517 0.10387 0       0.32175 0       0       0.03889 0.05661 0.21286 0.48185 0       0       0.81636 0.98817 0.70849 0.1439  0       0.0724  0.27181 0       0       0       0       0.04056 4.91729 0      
M084796 0    othe    267 Mir142hg            0.70144 0.46914 0.59594 0.4435  0.41803 0.18317 2.8363  3.01541 5.57981 6.62225 2.11309 4.93761 4.06574 2.35475 6.43249 133.22  1.03715 9.21622 0.07465 2.9366  18.3752 14.9127 4.74236 2.94856 20.8272 12.1049 385.37  9.31243
M065445 0    othe     62 Mir143              0.33563 0.2755  0       0.12733 0       0       1.22144 0.63345 61.6463 1.24898 5.18597 0.59066 27.6252 2.83341 27.2918 8.93337 0.5583  18.9185 0       0       6.83034 11.8258 0       3.55184 5.93544 0.07458 2.18242 0      
M065401 0    othe     65 Mir144              0       0       0       0       0       0       0       0       0       0       0       0       0       0       0       0       0       0       0       0       0       0       0       0       0       0       7.13724 0      
M065592 0    othe     69 Mir145a             0       1.89789 1.41337 0.80087 0.4044  0.53158 11.6612 2.84593 295.083 4.02148 27.9591 14.8605 62.581  10.0499 116.975 27.8907 3.34442 77.3882 0       1.55499 13.4724 48.1126 3.2905  92.3941 20.5924 1.74229 7.84407 0      
M098366 0    othe     74 Mir145b             0       0       0       0       0       0       0       0       0.11984 0       0       0       0       0       0       0       0       0       0       0       0       0       0       0       0       0       0       0      
M065601 0    othe     64 Mir146              0       0       0.0802  0.12335 0       0.38208 0.29582 0       0.20784 0       0.09479 0       0       0       0.13219 0.58673 0       0       0       0       0       0       0       0       0.95833 0.36123 0.60406 0      
M070127 0    othe    108 Mir146b             0       0.05272 0       0.03655 0.12918 0       0       0       0       0       0       0       0       0.08561 0.07834 0       0       0.1519  0       0       0       0       0       0       0.09465 0       0       0      
M076309 0    othe     78 Mir147              0       0       0       0       0       0       0       0       0       0       0       0       0       0       0       0       0       0       0       0       0       0       0       0       0       0       0       0      
M065505 0    othe     98 Mir148a             0       0.0581  0.05238 0.04028 0       0       0.19319 0.06679 1.31209 0.1317  0.37142 0.74736 0.73847 0.84911 1.12231 1.05371 1.29511 2.25985 0.40674 7.57966 0.1054  1.87041 0.98018 0.16853 0.41723 0.37745 1.38072 0      
M065560 0    othe     96 Mir148b             0.21676 0.53378 0.26733 0.04112 0.29066 0       0       0       0.41568 0.13444 0       0       0       0       0.08813 0.09779 0       0       0       0.25792 0       0       0       0       0.10648 0       0.50339 0      
M065470 0    othe     65 Mir149              0.32014 1.05114 0.31586 0.85015 8.80038 0.1881  0       0       0       0.19856 0       0       0       0       0       0.14442 0       0       0       0.5079  0       0       0.26869 0       0       0       0       0      
M065495 0    othe     64 Mir150              0       0       0       0       0       0       0       0       0       0       0       0       0       0       0       0       0       0       0       0       0       0       0       0       0.15972 0       0.30203 0      
M065612 0    othe     67 Mir151              0       2.5494  4.59652 0.29456 0.62471 0.54745 1.69543 0       0.66178 2.11892 0       0.27329 3.78053 1.24198 2.52551 3.0825  0       1.83637 0       0.24637 2.46658 3.49577 2.86738 0       5.79764 0       1.73105 0      
M065515 0    othe     72 Mir152              0       0       0       0       0       0       0.13147 0       0.18475 0       0       0       0       0.12841 0.23501 0       0       0       0       0.34389 0.86073 0       0       0       0.14197 0       0.40271 0      
M065538 0    othe     68 Mir153              0       1.17222 2.64187 0.23218 0.61552 0       0       0       0       0       0       0       0       0       0       0       0       0.24125 0       0       0.15189 0       0.77051 0       0.30065 0       0       0      
M065448 0    othe     65 Mir154              0.32014 3.59138 4.34312 3.15771 6.65394 0.5643  0       0       0       0       0       0       0       0       0.26032 0.28885 0       0       0       0       0       0       0       0       0       0       0       0      
M065397 0    othe     64 Mir155              0       0       0       0       0       0       0       0       0       0       0       0       0       0       0       0       0       0       0       0       0       0       0       0       0       0       0       0      
M097418 0    othe   1430 Mir155hg            0.04366 0.08759 0.01436 0.03312 0.00976 0.04275 0.37732 0.31584 1.05733 0.22563 0.06788 0.35852 0.10122 0.08405 0.15383 0.45297 0.05648 0       0       0       0.03611 0.05697 0       0.33109 0.07863 0.58201 0.98678 0.19319
M093007 0    othe     83 Mir15a              0.75215 0.48019 0.61841 0.14267 0       0.29461 0       0.07886 0.32053 0       0       0       0       0       0       0       0       0       0       0       0       0       0.10521 0       0.12316 0       0       0      
M065580 0    othe     63 Mir15b              0       0       0       0       0       0       0       0       0       0       0       0       0       0       0       0       0       0       0       0       0       0       0       0       0       0       0       0      
M092995 0    othe     92 Mir16-1             0       0       0       0       0       0       0       0       0       0       0       0       0       0       0       0       0       0       0       0       0       0       0       0       0       0       0       0      
M065606 0    othe     94 Mir16-2             0       0       0       0.08398 0       0.13007 0       0       0       0       0       0       0       0       0       0       0       0       0       0       0       0       0       0       0       0       0       0      
M098465 0    othe    106 Mir1668             0       0       0       0       0       0       0       0       0       0       0       0       0       0       0       0       0       0       0       0       0       0       0       0       0       0       0       0      
M065508 0    othe     83 Mir17               0       0       0       0       0       0       0       0       0       0       0       0       0       0       0       0       0       0       0       0       0       0       0       0       0       0       0       0      
M089726 0    othe   3534 Mir17hg             0.19431 0.16272 0.26434 0.23008 0.09475 0.31483 0.3375  0.51306 3.07516 0.31407 1.06947 3.68382 0.22185 2.16626 0.51711 0.35595 0.91418 0.04642 1.34786 0.31295 0.11399 0.17866 0.03706 0.98766 0.36735 7.45639 0.61534 1.71984
M065403 0    othe     95 Mir18               0       0       0       0       0       0       0       0       0       0       0       0       0       0       0       0       0       0       0       0       0       0       0       0       0       0       0       0      
M065565 0    othe     86 Mir181a-1           0       0.13241 0       0       0       0       0       0.07611 0       0       0       0       0       0       0       0       0       0       0       0       0       0       0       0       0       0       0       0      
M065423 0    othe     75 Mir181a-2           0       0.07592 0       0       0       0       0       0       0       0       0       0       0       0       0       0       0       0       0.26574 0       0       0       0       0       0       0       0       0      
M065458 0    othe     79 Mir181b-1           0       0       0       0       0       0       0       0       0       0       0       0       0       0       0       0       0       0       0       0       0       0       0       0       0       0       0       0      
M065578 0    othe     88 Mir181b-2           0       0.1294  0       0       0       0       0       0.14876 0       0       0       0       0       0       0       0       0       0       0       0       0       0       0       0       0       0.05254 0       0      
M065483 0    othe     88 Mir181c             0       0.77641 0.6416  0.26912 1.1098  0.27787 0.10757 0       0       0.07333 0.06894 0       0.13706 0.10507 0       0.10668 0       0       0       0       0       0       0       0       0       0       0.10983 0      
M076338 0    othe     71 Mir181d             0       1.28308 1.37356 0.55594 0.78602 0.34441 0       0       0       0       0       0.25789 0       0       0       0       0       0       0       0       0       0       0       0       0       0.13025 0       0      
M076361 0    othe     74 Mir182              0       0       0       0       0       0       0       0       0.17975 0       0       0       0       0       0       0       0       0       0       0       0       0       0       0       0       0       0       0      
M065619 0    othe     69 Mir183              0       0       0       0       0       0       0       0       0       0       0       0       0       0       0       0       0       0       0       0       0       0       0       0       0       0       0       0      
M093107 0    othe    126 Mir1839             0       0       0       0       0       0       0       0       0       0       0       0       0       0       0       0       0       0       0       0       0       0       0       0       0       0       0       0      
M104618 0    othe     72 Mir1839             0       0       0       0       0       0       0       0       0       0       0       0       0       0       0       0       0       0       0       0       0       0       0       0       0       0       0       0      
M065596 0    othe     68 Mir184              0       0       0       0       0       0       0       0       0.13041 0       0       0       0       0       0       0.13805 0       0       0       0       0       0       0       0       0       0       0       0      
M105972 0    othe     64 Mir1843a            0       0       0       0       0       0       0       0       0       0       0       0       0       0       0       0       0       0       0       0       0       0       0       0       0       0       0       0      
M105399 0    othe     65 Mir1843b            0       0       0       0.06073 0.21464 0       0       0       0       0       0       0       0       0       0       0       0       0       0       0       0       0       0       0       0       0       0       0      
M065464 0    othe     64 Mir185              0       2.22409 1.2832  0       0.87199 0       0.14791 0       0.27712 1.10912 0       0       0.37693 0       0.13219 0.73341 0       1.0253  0       0       2.25943 0       0       0       0.31944 0       0.45305 0      
M065431 0    othe     70 Mir186              16.9448 13.2581 12.3187 45.8996 35.2782 22.7063 1.48754 4.48844 8.99459 0.92187 3.11997 4.18521 0.34462 1.84917 2.29641 0.53643 0.65933 0       2.84719 0.23581 0       0.14548 0.37425 1.41566 0.43809 2.11373 0.82843 0      
M065532 0    othe     60 Mir187              0       0.09489 0       0.26314 0.23253 0.40755 0       0       0.0739  0       0       0       0       0       0       0       0       0       0       0       0       0.67889 0.58217 0.18351 0       0       0       0      
M065398 0    othe     67 Mir188              0       0.08498 0.07661 0       0       0       0       0       0.33089 0       0       0       0       0       0       0       0       0       0       0       0       0       0.26067 0       0.15257 0       0       0      
M106344 0    othe     79 Mir1892             0       0       0       0       0       0       0       0       0       0       0       0       0       0       0       0       0       0       0       0       0       0       0       0       0       0       0       0      
M084514 0    othe     82 Mir1893             0       0       0       0       0       0       0       0       0       0       0       0       0       0       0       0       0       0       0       0       0       0       0       0       0       0       0       0      
M084751 0    othe     80 Mir1894             0       0       0       0       0       0       0       0       0       0       0       0       0       0       0       0       0       0       0       0       0       0       0       0       0       0       0       0      
M084564 0    othe     78 Mir1895             0       0       0       0       0       0       0       0       0       0       0       0       0       0       0       0       0       0       0       0       0       0       0       0       0       0       0       0      
M084590 0    othe     80 Mir1896             0       0       0       0       0       0       0       0       0       0       0       0       0       0       0       0       0       0       0       0       0       0       0       0       0       0       0       0      
M084530 0    othe    271 Mir1897             0       0       0       0       0       0       0       0       0       0       0       0       0       0       0       0       0       0       0       0       0       0       0       0       0       0       0       0      
M104797 0    othe     78 Mir1897             0       0       0       0       0       0       0       0       0       0       0       0       0       0       0       0       0       0       0       0       0       0       0       0       0       0       0       0      
M084592 0    othe     82 Mir1898             4.06036 3.54118 5.69614 8.857   7.99677 5.21861 0.69264 2.2351  6.05613 0.15739 2.36745 3.12615 0.88256 1.57856 1.54765 0.22897 0.28142 0.40012 1.94442 0.10065 0.12596 0       0       4.36399 0.24932 2.98854 0.3536  0      
M084747 0    othe     95 Mir1899             0       0       0.05403 0       0       0       0       0       0       0       0       0       0       0.97325 0       0       0       0       0       0       0       0       0       0       0       0       0       0      
M077111 0    othe     82 Mir18b              0       0       0       0       0       0       0       0       0       0       0       0       0       0       0       0       0       0       0       0       0       0       0       0       0       0       0       0      
M084663 0    othe     77 Mir1900             12.1613 0       0.26664 0.15378 0       18.1015 0       0       0.11517 0       0       0       0       0.12008 0       0       0       0       0       0       0       0       0       0       0       0       0       0      
M084565 0    othe     77 Mir1901             0       18.2641 6.19933 2.05046 2.3555  0       0.73762 0.34003 4.77946 13.3252 0       0       19.424  0.12008 29.6666 24.0176 0       1.2783  0       1.07187 3.62179 8.59633 14.97   1.57296 7.83256 0.72059 2.88695 14.3516
M084516 0    othe     79 Mir1902             0       0       0       0       0       0       0       0       0       0       0       0       0       0       0       0       0       0       0       0       0       0       0       0       0       0       0       0      
M084523 0    othe     79 Mir1903             0       0       0       0       0       0       0       0       0       0       0       0       0       0       0       0       0       0       0       0       0       0       0       0       0       0       0       0      
M084651 0    othe     79 Mir1904             0       0.36036 0.19492 0.04996 0       0       0       0       0.28063 0       0       0.23178 0       0       0.10709 0       0       0       0       0       0       0       0       0       0       0       0       0      
M084728 0    othe     81 Mir1905             0       0.49204 2.78818 0.4873  0.51673 0       0.23373 0.16162 3.55811 4.14271 0       0       4.6162  4.22342 1.98455 2.20203 0       3.24047 0       0       0.89261 3.52017 10.5652 0.27187 7.31956 0.17125 3.69896 0      
M084535 0    othe     79 Mir1906-1           0       0       0       0       0       0       0       0       0       0       0       0       0       0       0       0       0       0       0       0       0       0       0       0       0       0       0       0      
M084559 0    othe     79 Mir1906-2           0       0       0       0       0       0       0       0       0       0       0       0       0       0       0       0       0       0       0       0       0       0       0       0       0       0       0       0      
M084458 0    othe     89 Mir1907             0       0       0.05767 0.0887  0       0       0       0       0.14946 0.07251 0       0.20573 0.13552 0       0       0.10548 0.12964 0       0       0       0       0       0       0       0       0       0       0      
M076379 0    othe     66 Mir190a             0       0       0.07777 0.05981 0.42278 0       0       0       0       0.78219 0       0       0       0.28018 0.12819 0.14224 0       0       0.30197 0       0       0       0       0       0       0.07006 0       0      
M077996 0    othe     79 Mir190b             0       0       0       0       0       0       0       0       0       0       0       0       0       0.11704 0       0       0       0       0       0       0       0       0       0       0       0       0       0      
M105497 0    othe     73 Mir191              0       0       0       0       0       0       0       0       0       0       0       0       0       0       0       0       0       0       0       0       0       0       0       0       0       0       0       0      
M093039 0    othe     86 Mir1912             0       0.52964 0.29842 0       0       0       0       0       0       0       0       0       0       0       0       0       0       0       0       0       0       0       0       0       0       0       0       0      
M065523 0    othe     88 Mir192              0.23647 0.58231 0       0.08971 0       0       0       0       0.05039 2.56656 0.20682 0.20807 0       0.10507 0       0       0       5.03331 0       4.22049 28.0521 14.2335 0       0       0       0.05254 0       0      
M089204 0    othe    108 Mir1927             0       1.89789 0.76041 0       0       0       0       0       0.3695  0.47801 0.05617 0       0.44673 0.17122 0.31335 0.34769 0       0.45569 0       0.15284 0       0.66003 0.16171 0       0.5679  0       0.80542 0      
M087820 0    othe     66 Mir1928             0       0       0       0       0       0       0       0       0       0       0       0       0       0       0       0       0       0       0       0       0       0       0       0       0       0       0       0      
M089260 0    othe     92 Mir1929             0       1.73285 2.34323 0.51484 0.9099  0.79738 0.20579 0.21344 2.07239 0.56114 0.13188 0       1.17995 0.40199 1.93119 1.02039 0       0       0       0.53827 1.1227  1.10688 0.47459 0.05984 1.22221 0.25129 2.62636 0      
M089424 0    othe     83 Mir1930             0       0       0       0       0       0       0       0       0       0       0       0       0       0       0       0       0       0       0       0       0       0       0       0       0       0       0       0      
M089214 0    othe    118 Mir1931             0.17635 3.52235 2.95787 0.4014  0.82765 0       0.64177 0       1.20243 0.05469 0       0       0       0.31342 0.43019 0.87512 0       0       0       0.20983 0       0.2589  0       0.09331 0.43314 0.31348 0.90098 0      
M088015 0    othe     89 Mir1932             0.23381 0.19192 0.05767 0.0887  0       0       0.31908 0       0.2491  1.23261 0.34082 1.8516  5.14994 0.51943 0.85555 3.79723 0.12964 1.29027 0       0.83461 1.85686 1.94513 2.45294 0.06186 2.75653 0.05195 4.8868  0      
M089555 0    othe     87 Mir1933             0       0.589   0.58998 0       0.16037 0       0.87045 0.37619 1.07026 0.51921 0       0       0.27728 0.53137 0.29174 0.64742 0       0.09428 0       1.7076  0.23744 0.81935 0.10037 0       0.70498 0       0.77764 0      
M088752 0    othe     82 Mir1934             0       1.24983 0.81373 0.52949 0.51043 0.1491  0.11544 0.15965 7.8946  0.39348 1.77559 0.44659 0.14709 0.33826 1.23812 0.80138 0.14071 0.20006 0       0       0       0.9935  0.21299 0.73852 0.12466 1.24052 0.94293 0      
M089324 0    othe     92 Mir1936             0       0.43321 0.39054 0.08581 0.15165 0.1329  0.10289 0       0.28917 0       0       0       0       0.1005  0.09196 0.30612 0       0       0       0       0.78589 0.9962  0       0.05984 0.44444 0       0.52527 0      
M089371 0    othe     99 Mir1938             0.2102  0.34507 0.20739 0.07974 0.42278 0       0.95618 0.39671 0.17915 0.19555 0.06128 0       0.85285 0.37357 0.68367 0.28447 0       0       0       0       0.73032 0.41145 1.58772 0.16683 0.72278 1.30773 0.29288 0      
M065395 0    othe     65 Mir193a             0       0       0.07897 0.06073 0       0       0       0       0.20464 0.09928 0       0       0.18556 0       0.39048 0.72212 0       0       0       0       0       0       1.34346 0       0.47179 0       0       0      
M076972 0    othe     78 Mir193b             0       0       0.0658  0       0       0.15675 0       0       0.05685 0       0       0       0       0       0.10847 0       0       0       0       0       0       0       0.22391 0       0       0       0       0      
M065581 0    othe     66 Mir194-1            0       0       0       0       0       0.3705  0       0       0       0       0.36767 0.55486 0       0       0       0       0.17482 0.49712 0       0       7.82486 0       0       0       0       0       0       0      
M065582 0    othe     85 Mir194-2            0       0.13397 0       0       0       0       0       0       0       0.45551 0       0       0       0       0       0.11044 0       0       0       1.84488 2.30879 3.23471 0       0       0       0       0       0      
M088459 0    othe     82 Mir1941             0       0       0       0       0       0.1491  0       0       0       0.39348 0.22195 0       0       0.22551 0.20635 0.57242 0       0.40012 0       0       0       0.24837 0.21299 0.33569 0.87262 0       0.23573 0      
M087899 0    othe     62 Mir1942             0       1.83666 2.64918 0.38198 2.92538 0       0       0       0.85818 0.20816 0.09785 0       0       0.29825 0       0       0       0       0       0       0       0       0       0       0.16487 0.14915 0.15589 0      
M088901 0    othe     72 Mir1943             1.44509 2.76775 1.35448 3.23446 5.42571 3.05661 2.23506 3.36374 2.09381 0.26888 0.75833 2.03448 2.17781 0.12841 4.81776 2.99882 0.32051 1.0253  0       1.03168 0.71728 1.55579 0.48514 1.4528  3.97528 0.77063 3.49014 0      
M088544 0    othe     77 Mir1945             0       0       0       0       0       0.95271 0       0       0       0       1.57574 1.18898 0.15665 0       0       0       0.59939 0.4261  0       0       0       0       0       0       0       0       0       0      
M088985 0    othe    133 Mir1946a            0       0       0       0       0       0       0       0       0       0       0       0       0       0       0       0       0       0       0       0       0       0       0       0       0       0       0       0      
M088478 0    othe    132 Mir1946b            0       0       0.11665 0.0299  0.31709 0.09262 0       0.24794 0.13436 0.14666 0.18384 0.13871 0       0.49031 0       0       0       0       0       0.06253 0       0.07715 0.19847 0.45878 0       0.2452  0       2.09295
M088860 0    othe     84 Mir1947             0       0.40669 0.67215 0.37592 0.49828 0.29111 0.45077 0.07792 0.15836 0.38411 0       0       0.14359 0.99063 0.10072 0.22351 0       0       0       0       0.24592 0.48492 0.31187 0       0.12169 0.05504 0       3.28891
M087950 0    othe     84 Mir1948             0       0.54225 0.0611  0.14097 0.83047 0.14555 0       0       0       0       0.14444 0       0.14359 0.11007 0       0       0       0       0       0.29476 0       0       0       0       0       0       0       0      
M088059 0    othe    140 Mir1949             0       0       0       0       0       0       0       0       0       0       0       0       0       0       0       0       0       0       0       0       0       0       0       0       0       0       0       0      
M105743 0    othe     69 Mir1949             0       0       0       0       0       0       0       0       0       0       0       0       0       0       0       0       0       0       0       0       0       0       0       0       0       0       0       0      
M089151 0    othe     73 Mir1950             0       0       0       0.16221 0       0       0       0       0.06074 0       0       0       0.16523 1.26656 0       0.25719 0       0       0       0       0       0.1395  0       0.07542 0       0.19002 0       0      
M088606 0    othe     88 Mir1951             0       0       0.11665 0       0       0       0       0       0       0.07333 0       0       0       0       0       0       0       0       0       0       0       0       0       0       0       0       0       0      
M088983 0    othe     78 Mir1952             0       0       0       0       0       0       0       0       0       0       0       0       0       0       0       0       0       0       0       0       0       0       0       0       0       0       0       0      
M088491 0    othe     88 Mir1953             0       0.1941  0       0       0.15854 0       0.32271 0       0.15116 0       0.06894 0       0.54826 0       0       0.53339 0       0       0       0       0.11737 0.11572 0       0       0.5808  0       0.21966 0      
M093336 0    othe     85 Mir1954             0       0.20095 0.12077 0       0       0       1.44776 0.15402 0.41731 0.75918 0.28549 0       0.1419  0.10877 1.39349 0.7731  0       0       0       0.3884  0       0       0.71915 0.25908 4.08886 0.27199 1.02335 0      
M088639 0    othe     97 Mir1955             0       1.93702 0.95248 0       0.14383 0.12605 0.58553 0.13496 0.86851 0.19958 0       0       0.12435 0.19064 0.08722 0.19356 0.11895 0       0       0.08509 0       0       0       0       0.31615 0       0.4982  0      
M088373 0    othe     64 Mir1956             0       0       0       0       0       0       0       0       0       0       0       0       0       0       0       0       0       0       0       0       0       0       0       0       0       0       0       0      
M088552 0    othe     65 Mir1957a            0.96043 2.45265 1.50035 0.85015 0.42929 0.1881  0.14563 0       1.22786 0.69495 4.38662 0.56339 0.74226 0       0.52064 1.1554  0.35502 0.25238 0.30662 0       0.31781 0.78333 0.13435 0.0847  0.94358 0.07113 2.37908 0      
M098410 0    othe    122 Mir1957b            0       0       0       0       0       0       0       0       0       0       0       0       0       0       0.1387  0       0       0       0       0       0       0       0       0       0       0       0       0      
M087844 0    othe     96 Mir1958             0       0.23724 0.21387 0       0       0       0       0       0.04619 0       0       0.38146 0       0.09631 0       0       0       0       0       0       0.10759 0       0       0       0       0       0.10068 0      
M065411 0    othe     93 Mir195a             0       2.26522 0.71749 0.04244 0       0       0.71251 0       2.09779 0.20816 0       0       14.7853 2.58487 4.54864 1.51413 0       0.26459 0       0       3.22081 0       0.1878  0       1.53882 0.09944 0.62355 0      
M098437 0    othe     96 Mir195b             0       0       0       0       0       0       0       0       0       0       0       0       0       0       0       0       0       0       0       0       0       0       0       0       0       0       0       0      
M088113 0    othe     77 Mir1960             0       0.66549 0.26664 0       0.36238 0.31757 0       0.08501 0.74859 0.08381 0       0       0       0.12008 0.32963 0.24383 0       0       0       0.21437 0       0       0       0.21449 0.26551 0       0.50208 0      
M089268 0    othe    111 Mir1961             0       0       0       0       0       0       0       0       0       0       0       0       0       0       0       0       0       0       0       0       0       0       0       0       0       0       0       0      
M088141 0    othe    120 Mir1962             0       0.61681 0.55605 0       0       0.10189 0.39442 0       0.0739  0.05378 0       0       0.80411 0.61639 0.21151 0.62584 0       0.20506 0       0       1.80754 0.33944 0       0       1.78888 0       0.72488 0      
M089219 0    othe     58 Mir1963             1.07635 0       0       0       0       0.4216  0       0       0       0       0       0       0       0       0       0       0       0       0       0       0       0       0       0       0       0       0       0      
M089139 0    othe     82 Mir1964             0       0.97209 1.2519  0.6739  0.34029 0.74552 0.80809 0.15965 0.81109 1.02305 0.4439  0.44659 0.58838 0.22551 1.13494 1.14483 0.42213 0.80024 0       0.30195 0.37788 0.12419 0.31948 0.06714 0.74796 0.28194 1.17866 0      
M089432 0    othe    107 Mir1966             0       0       0       0.47956 0.13039 0       0       0       0       0       0       0       0       0       0       0       0       0       0       0       0.09653 0       0       0       0.19107 0       0       0      
M088414 0    othe     81 Mir1967             0       0       0       0.19492 0.17224 0       0       0.08081 0.05474 0       0       0       0       0.45659 0       0       0       0       0       0       0       0       0       0       0       0.22833 0       0      
M088054 0    othe     67 Mir1968             1.86352 1.01976 1.762   1.06043 3.74825 1.09491 0.70643 1.17235 0.9265  10.3057 0       0.54658 2.8804  1.37998 0.63138 0       0.34443 1.34667 0       6.15926 4.0082  13.6791 4.17074 1.56122 5.4925  0.48308 0       0      
M088248 0    othe     93 Mir1969             0.67127 1.102   0.33115 1.18839 0.7501  0.3944  0       0       0.04768 0       0       0       0       0       0.09097 0       0       0       0       0       0       0       0       0       0.10992 0       0       0      
M065546 0    othe    101 Mir196a-1           0       0       0       0       0       0       0       0       2.67793 12.395  3.66399 1.63161 1.67192 0.54926 1.17274 0.09295 0       0       0       0       0       29.8442 22.9119 0.59959 0       2.289   0.47847 8.206  
M065488 0    othe     84 Mir196a-2           0       0       0       0       0       0       0       0.15585 0       0.46093 0       0       0.14359 0       0.30216 0.22351 0       0       0       0       0       0       0       0       0       0       0       0      
M065443 0    othe     84 Mir196b             0       0       0       0       0       0       0       0       0       0       0       0       0       0       0       0       0       0       0       0       0       0       0       0       0       0       0       0      
M088464 0    othe    103 Mir1970             1.01016 0       0       0       0       1.42444 0       0       0       0       0       0       0       0       0       0       0.11202 0       0       0       0       0       0       0       0       0       0       0      
M087932 0    othe    105 Mir1971             0       0       0       0       0       0       0       0       0       0       0       0       0       0       0       0       0       0       0       0       0       0       0       0       0       0       0       0      
M088559 0    othe     81 Mir1981             0       0       0       0       0       0       0       0       0       0       0       0.22605 0       0       0       0       0.14245 0       0       0       0       0       0       0       0       0       0       0      
M087993 0    othe     73 Mir1982             0       0       0       0       0       0       0       0       0       0       0       0       0       0       0       0       0       0       0       0       0       0       0       0       0       0       0       0      
M088148 0    othe    131 Mir1983             0       0       0.03918 0       0.1065  0       0       0       0       0       0.04631 0       0       0       0       0       0       0       0       0       0       0       0       0       0       0.0353  0       0      
M065547 0    othe     69 Mir199a-1           0       0.16503 0.07439 0       0       2.30353 0       0       3.47005 0.28057 2.72557 2.3883  4.71979 0.40199 3.67846 5.30604 0       0       0       0       0.44908 0.88551 0.37967 0.47873 0.29629 1.2062  0       0      
M070126 0    othe    109 Mir199a-2           0       0       0       0       0       0       0       0       0       0       0       0       0       0       0       0       0       0       0       0       0       0       0       0       0       0       0       0      
M092807 0    othe    109 Mir199b             0.38182 0.05224 0       0       0       0       0       0       0.24407 0       0.11131 0       0.11066 0       0.15524 0.08612 0       0       0       0       0.09476 0       0.32046 0       0.65647 0       0       0      
M065416 0    othe     81 Mir19a              0       0       0       0       0       0       0       0       0       0       0       0       0       0       0       0       0       0       0       0       0       0       0       0       0       0       0       0      
M076256 0    othe     86 Mir19b-1            0       0       0       0       0       0       0       0       0       0       0       0       0       0       0       0       0       0       0       0       0       0       0       0       0       0       0       0      
M065473 0    othe     83 Mir19b-2            0       0       0       0.04756 0       0       0       0       0       0       0       0       0       0       0       0       0       0       0       0       0       0       0       0       0       0       0       0      
M070144 0    othe     76 Mir1a-1             0       0.07492 0       0       0       0       1.86832 4.22022 0.23337 0.16982 0       0       0.15871 0.24331 0.55661 1.11169 0       0       0       0       0       0       0       0.07244 0.1345  0       0       0      
M106348 0    othe     71 Mir1a-2             0       0       0       0       0       0       0       0       0       0       0       0       0       0       0       0       0       0       0       0       0       0       0       0       0       0       0       0      
M080662 0    othe    121 Mir1b               0       0.84699 0.84839 0       0.46122 0       0.07823 0       0.40309 0.37332 0.25069 0       0       0       0.27968 0.07758 0       0       0       0.20463 0.08536 0.08416 0       0       0.08448 0       0       0      
M065400 0    othe     89 Mir200a             0.23381 0       0       0       0       0.13738 0       0       3.08882 1.59514 0.06816 0.20573 3.93022 0.51943 0.19012 1.05479 0.25929 12.9949 0       0.2782  10.5609 15.1034 0       0       2.18226 0.46757 0       0      
M065549 0    othe     69 Mir200b             0       0       0.07439 0       0       0       0       0       0.38556 0.18705 0.35169 0       1.92288 0       0       0.68026 0       3.09077 0       0       3.59263 0.44275 0       0       0       0.26804 0       0      
M065462 0    othe     68 Mir200c             0       0       0       0       0       0       0       0       0.19562 0       0.08921 0.53854 0.17738 0       0.12442 0.13805 0       0       0       0       0.15189 0.14975 0       0       0.30065 0.13599 0       0      
M065404 0    othe     65 Mir201              0       0       0       0       0       0       0       0       0       0       0       0       0       0.56898 0       0       0       0       0       0       0       0       0       0       0       0       0       0      
M065502 0    othe     71 Mir202              0       0       0       0       0       0       0       0       0       0       0       0       0       0       0       0       0       0       0       0       0       0       0       0       0       0       0       0      
M065574 0    othe     75 Mir203              0       0       0       0       0       0       0       0       0.05912 0       0       0       0       0       0       0       0       1.85922 0       0       0       0       0       0       0       2.09611 0       0      
M065507 0    othe     67 Mir204              0       1.2747  0.07661 0       0       0       0       0       0       0       0       0       0       0       0       0       0       0       0       0       0       0       0       0       0       0       0       0      
M065533 0    othe     67 Mir205              0       0       0       0       0       0       0       0       0       0       0       0       0       0       0       0       0       0       0       0       0       0       0       0       0       0       0       0      
M065559 0    othe     72 Mir206              0       0       0       0       0       0       0       0.09091 0       0       0       0       0       0       0       0       0       0       0       0       0       0       0       0       0       1.02751 0       0      
M065452 0    othe     78 Mir207              0       0       0       0       0       0       0       0       0       0.08273 0       0       0.15464 0       0       0       0       0.31548 0       0       0       0       0       0       0       0       0.12391 0      
M065432 0    othe     82 Mir208a             1.01509 0       0       0       0       1.34193 13.1602 0.07982 0       0       0       0       0       0       0       0       0       0       0       0       0       0       0       0.53711 0.12466 0       0       0      
M077928 0    othe     76 Mir208b             4.10711 0       0       0       0       9.81333 0.12455 0.51676 0       0       0       0       0       0       0       0       0       0       0       0       0       0       0       0       0       0       0       0      
M065442 0    othe    106 Mir20a              0       0       0       0       0       0       0       0       0       0       0       0       0       0       0       0       0       0       0       0       0       0       0       0       0       0       0       0      
M076041 0    othe     79 Mir20b              0       0       0       0       0       0       0       0       0       0.08168 0       0       0       0       0       0       0       0       0       0       0       0       0       0       0       0       0       0      
M065551 0    othe    109 Mir210              0       0.26118 0.14127 0       0.128   0       0       0       0.40678 0.23681 0.66788 0.33597 1.99184 0.59377 0.69857 0.689   0       1.58028 0       0.07572 0       6.35291 0.08011 0.10102 0.09378 0.8484  0.17734 0      
M065585 0    othe    105 Mir211              0       0       0       0.03759 0       0       0       0       0       0       0       0       0       0       0       0.08941 0       0       0       0       0       0       0       0       0       0.04404 0       0      
M065590 0    othe     90 Mir212              2.77458 0.94894 10.7788 0.57014 2.17028 8.55851 0       0       0.04927 0       0       0       14.072  3.18469 0.09401 0.31292 0       1.54935 0       0       1.26241 1.69722 3.8811  0       0.11358 0       0.21478 0      
M089406 0    othe     74 Mir2136             0       0       0       0       0       0       0       0       0       0       0       0       0       0       0       0       0       0       0       0       0       0       0       0       0       0       0       0      
M089357 0    othe     65 Mir2137             0       0       0       0.06073 0       0       0.14563 0.1007  0       0.29783 0       0       0.18556 0.14224 0       0       0       0       0       0       0.63562 0       0       0       0.15726 0.07113 0       0      
M089294 0    othe     94 Mir2139             0       0       0       0       0       0       0       0       0       0       0       0       0       0       0       0       0       0       0       0       0       0       0       0       0       0       0       0      
M065516 0    othe    109 Mir214              0       0       0       0       0       0       0       0       0       0       0       0       0       0       0       0       0       0       0       0       0       0       0       0       0       0       0       0      
M065562 0    othe    111 Mir215              0       0       0       0       0       0       0       0       0       0       0       0       0       0       0       0       0       0       0       0       0       0       0       0       0       0       0       0      
M065539 0    othe     71 Mir216a             0       0       0       0       0       0       0       0       0       0       0       0       0       0       0       0       0       0       1.12284 0       0       0       0       0       0       0       0       0      
M076318 0    othe     85 Mir216b             0       0       0       0       0       0       0       0       0       0       0       0       0       0       0       0       0       0       0       0       0       0       0       0       0       0       0       0      
M106400 0    othe     68 Mir216c             0       0       0       0       0       0       0       0       0.06521 0       0       0       0       0       0       0       0       0       0       0       0       0       0       0       0       0       0       0      
M065415 0    othe    107 Mir217              0.19448 0       0       0       0       0       0       0       0       0       0       0       0       0       0       0       0       0       0.55879 0       0       0       0       0       0       0       0       0      
M065603 0    othe    109 Mir218-1            0       0.15671 1.13015 1.01394 0.38399 0.56085 0.17369 0.06005 0.04068 0.0592  0       0       0.99592 0       0       0.51675 0       0       0       0       0.09476 0       0       0       0.46891 0       0       0      
M065583 0    othe    109 Mir218-2            0       1.04471 0.84762 0.21727 0       0       0       0       0.24407 0       0       0       0.55329 0.50895 0.85381 1.11962 0       0       0       0       0.37904 0.09343 1.6824  0       0.37512 0       0       0      
M065555 0    othe    109 Mir219a-1           0       0       0       0       0       0       0       0       0       0.1184  0       0       1.10658 0.59377 0.15524 0.3445  0       0.67726 0       0.60575 0.85284 1.02768 1.60229 0       0.37512 0       0.79803 0      
M065485 0    othe     96 Mir219a-2           1.08382 25.147  16.4142 4.15272 5.0866  1.27359 0       0       0       0.06722 0       0       0.12564 0       0       0.19558 0       0       0       0       0       0       0       0       0       0.04816 0       0      
M105010 0    othe     64 Mir219b             0       6.3164  3.68919 2.03525 1.52598 0       0.14791 0       0       0.10083 0       0       0.56539 0       0.26439 0       0       1.0253  0       0       0.80694 0       0       0       0.79861 0       1.05711 0      
M105964 0    othe     59 Mir219c             0       0.48251 0.26099 0       0       0       0       0       0.22546 0.87499 0       0       1.63548 0.78355 0.86039 0.47734 0       1.39024 0       0       0.87532 2.58898 2.96016 0.09331 0.86628 0       2.29339 0      
M065455 0    othe     91 Mir21a              0       0       0       0       0       0       0       0       0       0       0       0       0       0       0       0       0       0       0       0       0       0       0       0       0       0       0       0      
M098315 0    othe    107 Mir21b              0       0       0.04797 0       0       0       0       0       0       0.06031 0       0       0       0       0       0       0       0       0       0       0       0       0       0       0       0       0       0      
M099326 0    othe     77 Mir21c              0       0       0.06666 0       0       0       0       0       0       0       0       0       0       0       0       0       0       0       0       0       0       0       0       0       0       0       0       0      
M065529 0    othe     94 Mir22               0       0       0       0       0       0       0       0       0       0       0       0       0       0       0       0       0       0       0       0       0       0       0       0       0       0       0       0      
M065422 0    othe     94 Mir221              2.87789 0.96913 4.91437 5.41682 0.29685 2.60137 0.20141 0       1.79245 0.5492  0.25815 0.38958 0.12832 0       0.45002 0.79895 0.24549 0.08726 0       0.1756  0       0.10833 0.37159 0.52711 0.32624 2.2627  0.10282 0      
M065471 0    othe     78 Mir222              0.26679 0.14599 0.92127 0.75907 0       0.3135  0       0       0.05685 0.16546 0.07778 0       0.15464 0       0.21693 0.12035 0       0       0       0.21163 0       0       0       0       0       0.17784 0.61955 0      
M076066 0    othe    109 Mir223              0       0       0       0       0       0       0       0       0       0       0       0       0       0       0       0       0       0       0       0       0       0       0       0       0       0       0       0      
M065542 0    othe     81 Mir224              0       0       0       0       0       0       0.23373 0       0.60214 0       0       0       0       0       0.10445 0.57948 0       0       0.24605 0       0       0       0       0.33984 0       0.11417 0       0      
M085148 0    othe   1921 Mir22hg             9.47849 4.96157 9.87279 13.3291 5.04764 11.5136 4.76017 12.9823 29.7844 6.34222 11.5963 5.43304 4.97286 2.22363 9.80375 6.69985 5.69405 3.38601 1.87787 8.22763 7.68343 5.9796  5.84135 14.4669 5.53944 29.2277 2.67159 9.06035
M065611 0    othe     74 Mir23a              1.12483 0.38471 1.4566  0.05334 0.18854 0.66089 1.27921 0.17691 3.11575 0.95924 0.16396 0       2.60793 0.12494 5.71653 3.29835 0       1.88434 0       0.11153 1.53536 0.96329 0.82605 0.37198 8.28823 10.6222 2.35095 0      
M065599 0    othe     73 Mir23b              4.84601 26.1284 23.1327 9.84082 3.44017 8.70925 2.07477 1.79333 34.1354 9.8122  1.57898 4.01322 22.3059 1.26656 16.6891 18.0036 2.84505 12.3598 0       3.61793 7.35751 10.1833 9.21097 5.42993 11.6224 24.829  3.04514 0      
M105904 0    othe     67 Mir24-1             0       35.2667 37.1552 28.9261 8.74592 0       8.19457 6.35025 73.1272 12.0393 0       0       29.8842 1.10398 17.5523 22.1379 0       38.3188 0       13.304  8.01639 28.2702 23.5907 49.3838 26.5471 73.8424 6.63568 0      
M065541 0    othe    106 Mir24-2             0       0       0       0.03724 0       0       0       0       0       0       0       0       0       0       0       0.26569 0       0.07738 0       0       0.19488 0       0       0       0       0.78517 0       0      
M065394 0    othe     83 Mir25               0       0       0       0       0       0       0       0       0       0       0       0       0       0       0       0       0       0       0       0       0       0       0       0       0       0       0       0      
M065513 0    othe     89 Mir26a-1            0.23381 0.31987 2.2492  1.19745 1.2541  0.5495  0.53181 0       0.94657 1.74015 0       0       3.93022 0.7272  2.9469  3.58628 0       1.19811 0       0.37094 3.48162 2.97491 1.76612 0.12372 4.82394 0.10391 0.32579 0      
M065430 0    othe     83 Mir26a-2            0       0.75458 0.49473 0.428   0.33619 0.29461 0.2281  0.07886 0.16026 0.1555  0.07309 0.22061 0       0.1114  0.10193 0.22621 0       0       0       0       0       0.36807 0       0.06633 0       0.22283 0       0      
M065468 0    othe     84 Mir26b              0       1.62676 0.67215 0.18796 0.16609 0       1.91577 0       4.17003 1.76691 0       0.43596 2.72824 0.66042 4.53239 3.57623 0.27472 1.95296 0.23727 2.25986 2.82813 2.66707 1.35145 0.13108 4.25923 0.38531 6.21322 0      
M065444 0    othe     86 Mir27a              0       0       0.05968 0       0       0.14217 0.22014 0       0.05156 0.15007 0.07054 0       0.2805  0       0.19675 0.87327 0       0.19075 0       0       0.60051 0.47364 3.24929 0.76819 0.23772 6.7206  0       0      
M065475 0    othe     72 Mir27b              6.35841 27.5984 24.2381 12.8282 6.39458 7.81134 2.89243 2.27279 41.8762 4.03317 5.47679 3.81465 9.04627 1.92622 17.1559 11.3434 5.60888 4.67083 0.55362 2.9804  3.8733  6.64746 2.78954 34.7907 12.7777 36.4764 2.41625 7.67413
M093280 0    othe     81 Mir2861             0       0       0       0       0       0       0       0       0       0       0       0       0       0       0       0       0       0       0       0       0       0       0       0       0       0       0       0      
M065494 0    othe     85 Mir28a              0       0.26794 0.06039 0       0       0       0       0       0.26082 0.15184 0       0       0       0       0       0       0       0       0       0       0       0.1198  0       0       0       0       0       0      
M093140 0    othe     79 Mir28b              0       0       0       0       0       0.15477 0       0       0       0       0       0       0       0       0       0       0       0       0       0       0       0       0       0       0       0       0       0      
M104794 0    othe     74 Mir28c              0       2.15436 3.12129 0.2667  0.18854 0       0.38376 0       0.17975 0.0872  0       0       0       0       0       0       0       0       0       0       0       0       0       0       0.27627 0       0       0      
M077815 0    othe     82 Mir290a             0       0       0       0       0       0       0       0       0       0       0       0       0       0.56377 0       0       0       0       0       0       0       0       0       0       0       0       0       0      
M106340 0    othe     57 Mir290b             0       0       0       0       0       0       0       0       0       0       0       0       0       0       0       0       0       0       0       0       0       0       0       0       0       0       0       0      
M078008 0    othe     81 Mir291a             0       0       0       0       0       0       0       0       0       0       0       0       0       0       0       0       0       0       0       0       0       0       0       0       0       0       0       0      
M078032 0    othe     78 Mir291b             0       0       0       0       0       0       0       0       0       0       0       0       0       0       0       0       0       0       0       0       0       0       0       0       0       0       0       0      
M078041 0    othe     81 Mir292              0       0       0       0       0       0       0       0       0       0       0       0       0       0.34244 0       0       0       0       0       0       0       0       0       0       0       0       0       0      
M104747 0    othe     61 Mir292b             0       0       0       0       0       0       0       0       0       0       0       0       0       0       0       0       0       0       0       0       0       0       0       0       0       0       0       0      
M078035 0    othe     79 Mir293              0       0       0       0       0       0       0       0       0       0       0       0       0       0.35111 0       0       0       0       0       0       0       0       0       0       0       0       0       0      
M077903 0    othe     83 Mir294              0       0       0       0       0       0       0       0       0       0       0       0       0       0       0       0       0       0       0       0       0       0       0       0       0       0       0       0      
M077886 0    othe     68 Mir295              0       0       0       0       0       0       0       0       0       0       0       0       0       0.40791 0       0       0       0       0       0       0       0       0       0       0       0       0       0      
M065521 0    othe     78 Mir296              0.26679 1.31392 0.92127 0.15181 0.89435 0.15675 0.84953 0       1.76221 0       0       0.23475 15.3091 76.6933 4.12176 4.21239 0       0.63096 0       0       1.32421 0.91389 3.4706  0       1.44159 0.17784 6.31943 0      
M094316 0    othe     75 Mir297-1            0       0       0       0       0       0       0       0       0       0       0       0       0       0       0       0       0       0       0       0       0       0       0       0       0       0       0       0      
M076983 0    othe     89 Mir297a-2           0       0.25589 0.11534 0       0       0       0       0       0       0       0       0       0       0.83109 0       0       0       0       0       0       0       0       0       0       0       0       0       0      
M076956 0    othe    101 Mir297a-3           0       0.05637 0.10164 0       0.27627 0       0       0       0       0       0       0       0       0.27463 0.08377 0       0       0       0       0       0       0       0       0       0       0       0.09569 0      
M077954 0    othe     97 Mir297a-4           0       0.17609 0       0       0       0       0       0       0       0       0       0       0.12435 0.28595 0       0       0       0       0       0       0       0       0       0       0       0       0       0      
M076222 0    othe    108 Mir297b             0       0.15816 0       0       0.12918 0       0       0       0       0       0       0       0       0       0       0       0       0       0       0       0       0       0       0       0       0       0       0      
M076976 0    othe     97 Mir297c             0       0       0       0       0.14383 0       0       0       0       0       0       0       0       0.28595 0       0       0       0       0       0       0       0       0       0       0       0       0       0      
M065410 0    othe     81 Mir298              0       0       0       0       0.17224 0       0       0       0       0       0       0       0       1.14146 0       0       0       0       0       0       0       0       0       0       0.1262  0       0       0      
M106653 0    othe     62 Mir299a             0       1.01017 1.40738 0.12733 1.35018 0       0       0       0.35758 0       0       0       0.19454 0       0.40938 0       0       0       0       0       0       0       0.14085 0       0       0       0       0      
M093291 0    othe     48 Mir299b             0       0       0       0       0       0       0       0       0       0       0       0       0       0       0       0       0       0       0       0       0       0       0       0       0       0       0       0      
M065610 0    othe     87 Mir29a              0       0.39267 0.58998 0.09074 0       0       0.10881 0       0.35675 0.37087 0       0       0.27728 0.4251  0.48623 0.1079  0       0.84853 0       0       0.11872 0.2341  0.10037 0       0.1175  0       0.44437 0      
M065604 0    othe     70 Mir29b-1            0       0       0       0       0.39862 0       0       0       0       0       0       0       0       0       0       0       0       0       0       0       0       0       0       0       0       0       0       0      
M065412 0    othe     80 Mir29b-2            0       0       0       0       0       0       0       0       0       0       0       0       0       0       0       0       0       0       0       0       0       0       0       0       0       0       0       0      
M065548 0    othe     87 Mir29c              0       0       0       0       0       0       0       0       0       0       0       0       0       0       0       0       0       0       0       0       0       0       0       0       0       0       0       0      
M098807 0    othe     78 Mir300              0       3.43079 2.89542 0.20242 3.39852 0.15675 0.24272 0       0.17054 0       0       0       0       0.23707 0.21693 0.12035 0       0       0       0       0       0.13056 0.22391 0       0.13105 0       0       0      
M065589 0    othe     85 Mir301              0       1.74159 1.32848 1.11449 0.49242 0.14384 0.6682  0       3.18201 0.15184 0.28549 0       0       0.4351  0.59721 0.33133 0       0       0       0       0       0       0.20547 0.12954 0.12026 1.14234 0       0      
M076288 0    othe     96 Mir301b             0       0       0       0.04112 0       0       0       0       0.04619 0       0       0       0.50257 0.67418 0.17626 0.19558 0       0       0       0       1.82906 1.69722 0.09096 0       0       0       0.50339 0      
M065552 0    othe     68 Mir302a             0       0       0       0       0       0       0       0       0       0       0       0       0       0       0       0       0       0       0       0       0       0       0       0       0.15033 0       0       0      
M076252 0    othe     73 Mir302b             0       0       0       0       0       0       0       0       0       0       0       0       0       0       0       0       0       0       0       0       0       0       0       0       0       0       0       0      
M065482 0    othe     67 Mir302c             0       0       0       0       0       0       0       0       0       0       0       0       0       0       0       0       0       0       0.29747 0       0       0       0       0       0       0       0       0      
M065447 0    othe     65 Mir302d             0       0       0       0       0       0       0       0       0       0       0       0       0       0       0       0       0       0       0       0       0       0       0       0       0       0       0       0      
M092781 0    othe     90 Mir3057             0.23122 0       0       0.08771 0       0.13585 0       0       0       0       0       0.4069  0       0       0       0       0.38461 0       0.22145 0       0       0       0       0       0       0.10275 0       0      
M092867 0    othe     90 Mir3058             0       1.20199 2.3953  0.39471 0.62008 0.13585 3.47092 1.2364  0.93606 4.30205 0.67407 0.81379 2.1443  1.13005 5.5463  3.96366 0.89742 0.45569 0       3.30136 1.49194 3.62074 0.19406 0.06117 2.04443 0       1.28867 0      
M092952 0    othe     80 Mir3059             0       0       0       0       0.1744  0       0       0       0       0       0       0       0       0       0       0       0       0       0       0       0       0       0       0       0       0       0       0      
M093080 0    othe     82 Mir3060             5.583   13.6092 13.5205 8.66446 7.99677 3.87668 3.92499 2.07545 8.27311 2.43958 5.47474 7.36878 2.05931 1.2403  5.6747  1.3738  1.26639 0       1.45832 0.70456 0.88173 1.73862 0.63896 8.12374 9.34953 5.69514 2.94665 30.3222
M092870 0    othe     90 Mir3061             0       0       0       0       0       0       0       0       0       0       0       0       0       0       0       0       0       0       0       0       0       0       0       0       0       0       0       0      
M092727 0    othe    104 Mir3062             0       0       0       0       0       0       0       0       0       0       0       0       0       0       0       0       0       0       0       0       0       0       0       0       0       0       0       0      
M093358 0    othe     91 Mir3063             0       0       0       0       0       0       0       0       0       0       0       0       0       0       0       0       0       0       0       0       0       0       0       0       0       0       0       0      
M093273 0    othe     66 Mir3064             0       0       0       0       0       0       0       0       0       0       0       0       0       0       0       0       0       0       0       0       0       0       0       0       0       0       0       0      
M105524 0    othe     86 Mir3065             0       0       0.05968 0       0       0       0       0       0.30935 0.07504 0       0       1.96353 0.53755 1.67242 6.54949 0       0.38151 0       0       1.44123 0.82888 5.17856 0.25606 0.35659 0       0.11238 0      
M093037 0    othe     82 Mir3066             0       0.2083  0.18778 0.04814 0.17014 0       0       0       0.05407 0       0       0       0       0.22551 0.20635 0       0       0       0       0       0.12596 0       0.10649 0       0       0       0.11787 0      
M092673 0    othe     83 Mir3067             0       0.20579 0.12368 0.14267 0.16809 0       0.11405 0       0.10684 0.07775 0.14618 0       0.29064 0.22279 0.71353 1.35724 0       0       0       0.99439 0       0       1.68337 0.26532 0.12316 0       0       0      
M064938 0    othe    135 Mir3068             0       0       0       0       0       0       0       0       0.03284 0       0       0       0       0       0       0       0       0       0       0       0       0       0       0       0       0       0       0      
M105428 0    othe     78 Mir3068             0       0       0       0.0506  0       0       0       0.08392 0       0       0       0       0       0       0       0       0       0       0       0       0       0       0       0       0       0       0       0      
M106366 0    othe     64 Mir3069             0       0       0       0       0       0       0       0       0       0       0       0       0       0       0       0       0       0       0       0       0       0       0       0       0       0       0       0      
M095147 0    othe     88 Mir3070a            1.18235 5.62896 6.88259 2.73609 7.293   2.08405 0.10757 0       0.30232 0       0       0       0.95945 0.10507 1.1537  0.10668 0       0       0       0.18758 0       0.46288 0.49616 0       0       0.05254 0       0      
M094952 0    othe     88 Mir3070b            3.54705 4.78785 9.85728 3.81258 3.48795 4.86279 0.75299 0       0.3527  0.07333 0.06894 0       0.68532 0.10507 1.1537  0.42671 0       0.18642 0       0       0.23475 0.46288 1.29003 0       0.11616 0       0       0      
M070129 0    othe     79 Mir3071             0       0       0       0       0       0       0       0       0       0       0       0       0       0       0       0       0       0       0       0       0       0       0       0       0       0       0       0      
M093351 0    othe     82 Mir3072             2.03018 4.02722 3.25494 2.31052 6.46548 2.53475 0.11544 0       0.16222 0       0       0       0       0.11275 0.41271 0       0       0       0       0       0       0.86931 0.10649 0.13428 0       0.11277 0       0      
M093090 0    othe     84 Mir3073a            0       0       0       0       0       0       0       0       0       0.07682 0       0       0       0.11007 0       0.22351 0       0       0       1.27731 0       0.24246 0       0.13108 0.24338 0       0       0      
M106228 0    othe     59 Mir3073b            0       0       0       0       0       0       0.16044 0       0       0.21875 0       0       0       0.62684 0.2868  0       0       0       0       0       0       0       0       0       0       0       0       0      
M092741 0    othe     84 Mir3074-1           0.74319 1.15229 0.18331 0.23495 0.33219 2.03774 0.45077 0       0.68621 0.23047 2.45553 2.83374 3.01542 0       1.20864 1.45284 3.43401 0       0.7118  0       0.24592 1.45476 0       0       1.46031 0.16513 1.03554 0      
M105458 0    othe     82 Mir3074-2           0       0.27774 0.06259 0.28882 0.17014 0       0.11544 0       0       0.31478 0       0       0       0.33826 0       0.57242 0       1.80053 0       0       0       0.62094 1.27792 0       0.37398 0.11277 0.7072  0      
M093081 0    othe     84 Mir3075             0       1.22007 0       0       0       0       0.33808 0       0.52785 0.15364 0       0       1.57951 0.22014 0.40288 2.23514 0       1.56237 0       0.39302 2.33628 0.24246 1.76729 0       0.85185 0.05504 1.03554 0      
M093156 0    othe     59 Mir3076             0       0.28951 0.087   0.0669  0.47294 0       0       0       0.30061 0.21875 0.41129 1.24138 0       0       0.2868  0.31822 0       0       0       0       0.35013 0       0       1.49298 0       0.07837 0       0      
M092784 0    othe     63 Mir3077             0       0       0       0       0       0       0       0       0       0       0       0       0       0       0       0       0       0       0       0       0       0       0       0       0       0       0       0      
M092972 0    othe     86 Mir3078             0       0       0       0       0       0       0       0       0       0       0       0       0       0       0       0       0       0       0       0       0       0       0       0       0       0       0       0      
M093169 0    othe     89 Mir3079             0.23381 0.19192 0.17302 0.1774  0       0.13738 0.53181 0       0.14946 0.36253 0.61348 0.41147 0.13552 4.57099 1.42592 0.73835 0.12964 0.55297 0       0.18547 0.11605 0.45768 0.09812 0.24743 0.68913 0.46757 0.65157 0      
M092751 0    othe     78 Mir3080             0       0.14599 0.59224 0.0506  0.35774 0       0       0       0.05685 0       0       0       0       0       0.10847 0       0       0       0       0       0       0       0       0       0       0       0.12391 0      
M093046 0    othe     83 Mir3081             0       2.46954 0.55657 0       0.16809 0       0.11405 0       0.53421 0.23324 0.07309 0       0.87193 0.33419 0.6116  0.67862 0       0.3953  0       0       0.49777 2.57651 5.36574 0       0.98527 0       0       0      
M093076 0    othe     63 Mir3082             0       0.54225 0.8962  2.50612 0.88583 0       0.30051 0.93509 0.63342 0.51215 0       0       0.95728 0.58704 1.20864 0.59604 0       0.39059 0       0.91704 2.13134 0.8082  2.6336  1.22341 0.97354 12.4035 1.2273  4.38522
M093118 0    othe     63 Mir3083             0       0       0       0       0       0.19407 0       0       0       0       0       0       0       0.14676 0       0       0       0       0       0       0       0       0       0       0       0       0       0      
M104890 0    othe     68 Mir3084-1           0       0       0       0       0       0       0       0       0       0       0       0       0       0       0       0       0       0       0       0       0       0       0       0       0       0       0       0      
M105118 0    othe     68 Mir3084-2           0       0       0       0       0       0       0       0       0       0       0       0       0       0       0       0       0       0       0       0       0       0       0       0       0       0       0       0      
M093234 0    othe     88 Mir3085             0       0.1294  0.34996 0.31398 0.15854 0       0       0       0       0.07333 0       0       0       0.10507 0.09614 0.10668 0       0       0       0       0       0       0       0       0       0       0       0      
M092813 0    othe     86 Mir3086             0       0.59585 0.47747 0.0459  0       0       0       0       0       0       0       0       0       0       0       0       0       0       0       0       0       0       0       0       0       0       0       0      
M104741 0    othe     55 Mir3087             0       0       0       0       0       0       0       0       0       0       0       0       0       0       0       0       0       0       0       0       0       0       0       0       0       0       0       0      
M092832 0    othe     73 Mir3088             0       0       0       0       0       0       0       0       0       0       0       0       0       0.63328 0       0.1286  0       0       0       0       0       0       0       0       0       0       0       0      
M093091 0    othe     83 Mir3089             0       0.61738 0.06184 0       0.16809 0.14731 0       0.07886 0.26711 0.54423 0       0.22061 0.87193 0       0.81547 0.45241 0       0       0       0       0       0       0.21042 0.06633 0.12316 0.05571 0.11645 0      
M093338 0    othe     86 Mir3090             0.24197 0       0       0       0       0       0       0       0       0.07504 0       0       0       0       0       0       0       0       0       0       0       0       0       0       0       0       0       0      
M092827 0    othe     75 Mir3091             8.87866 0       0       0.21051 1.86024 6.84681 0       0       0       0       0       7.07998 0       0       0       0       1.53844 0       0.26574 0.33014 0       0       0.58217 0.0734  0       0.18495 0.12887 0      
M092695 0    othe     95 Mir3092             0       0.23973 0.37821 0       0       0       0.49822 0       1.4002  0.47549 0.57473 1.54192 1.01572 0.29197 0.80152 0.69172 0       0.34537 0.20979 0       0.65235 0.42877 0.27576 0.2318  0.3228  0.73007 0.10174 0      
M092988 0    othe     86 Mir3093             0.48394 7.28259 5.13278 1.19332 3.89353 1.56385 0       0       0       0       0       0       0       0       0       0       0       0       0       0       0       0       0       0       0       0       0       0      
M092862 0    othe     63 Mir3094             0       0.3615  0.16295 0.18796 0.22146 0       0       0       0       0       0       0       0       0.14676 0       0       0       0       0       0       0       0       0.13861 0       0       0       0       0      
M093293 0    othe     86 Mir3095             0       0.26482 0.11937 0       0       0       0       0       1.44361 0.07504 0       0.42582 0.42076 0.96759 0.19675 0.54579 0       0       0       0       0.72061 1.42093 0       0       0.83204 0       0.11238 0      
M096832 0    othe     70 Mir3096             0       0       0       0       0.39862 0       0       0       0       0       0.17333 0       0       0       0       0       0       0       0       0       0       0       0       0       0       0       0       0      
M093097 0    othe     66 Mir3097             0.31529 0.17254 0       0.41864 0       0       0       0       0       0       0.73535 0       0       0       0.12819 0       0.17482 0       0       0       0       0       0       0       0.15488 0.28023 0       0      
M093157 0    othe     86 Mir3098             0       0       0       0       0       0       0       0       0       0       0       0       0       0       0       0       0       0       0       0       0       0       0       0       0       0       0       0      
M092815 0    othe     83 Mir3099             0       1.30337 0.43289 0.04756 0.33619 0       0       0       0.05342 0       0       0       0       0       0       0       0       0       0       0       0       0       0       0       0       0       0       0      
M065405 0    othe     70 Mir30a              0       0.08134 0       0       0       0       0       0       0       0       0       0       0       0       0       0       0       0       0       0       0       0       0       0       0       0       0       0      
M065476 0    othe     95 Mir30b              0       0.1798  0.05403 0.04155 0       0       0.19929 0.0689  0.37339 0.06793 0       0       0       0.09732 0       0       0       0       0.20979 0       0       0       0       0       0.1076  0.04867 0       0      
M065490 0    othe     88 Mir30c-1            0       0.71171 0.40829 0.40369 0.15854 0.13894 0.53785 0       0.15116 0.80663 0       0       0.68532 0.21013 0.28842 0.42671 0       0       0       0       0       0       0       0.18768 0.23232 0.15763 0.32949 0      
M065567 0    othe     83 Mir30c-2            0       0       0       0       0       0       0       0       0       0       0       0       0       0       0       0       0       0       0       0       0       0       0       0       0       0       0       0      
M065437 0    othe     81 Mir30d              0       0       0       0       0       0       0       0       0       0       0       0       0       0       0       0       0       0       0       0       0       0       0       0       0       0       0       0      
M065409 0    othe     91 Mir30e              0       0.81338 0.39483 0.08675 0.45995 0       0.41609 0       0.34107 0.63822 0       0       0.13255 0.1016  0.09297 0.10316 0       0       0       0.72557 0.1135  0.22381 0.19192 0       0.44933 0.05081 0.42484 0      
M105585 0    othe     91 Mir30f              0       0       0       0       0       0       0       0       0       0       0       0       0       0       0       0       0       0       0       0       0       0       0       0       0       0       0       0      
M065408 0    othe    105 Mir31               0.39637 0.32535 1.27097 0.33833 0.93012 0.23288 0.54092 0       48.5624 1.78228 3.00441 20.0541 10.913  1.05667 4.18994 8.40414 2.96698 78.8215 0.18981 7.70318 67.4816 0       2.66133 1.25836 5.25711 10.8769 0.64433 0      
M092659 0    othe     64 Mir3100             0       0       0.1604  0.86344 0.43599 1.71934 2.36654 2.55689 2.4941  0       0.09479 3.71928 0.37693 0.14447 0.52878 0       0.18029 0.38449 0       0.38688 0.48416 0.15911 0.81867 1.37634 0.15972 0.14449 0.75508 8.6334 
M093348 0    othe     87 Mir3101             0       0       0       0       0       0       0       0       0       0       0       0       0       0       0       0       0       0       0       0       0       0       0       0       0       0       0       0      
M093296 0    othe    103 Mir3102             0       0       0       0       0       0       0       0       0       0       0       0       0       0       0       0       0       0       0       0       0       0       0       0       0       0       0       0      
M093215 0    othe     66 Mir3103             0       0       0       0       0       0       0       0       0       0       0       0       0       0       0       0       0       0       0       0       0       0       0       0       0       0       0       0      
M092652 0    othe     62 Mir3104             0.33563 0.45917 0.41393 0.82763 1.12515 0       0       0       0       0       0       0       0       0       0       0.15141 0       0       0       0       0       0.49274 0       0       0       0       0.15589 0      
M093221 0    othe     84 Mir3105             0       0.13556 0       0       0       0       0       0       0       0.46093 0       0       0       0       0.10072 0       0       0       0       0       0       0       0       0       0       0       0       0      
M093142 0    othe     81 Mir3106             0       0.28117 0.63368 0       0       0       0       0       0       0       0       0       0       0       0       0       0       0       0       0       0       0       0       0       0       0       0       0      
M106471 0    othe     89 Mir3107             0       0.06397 0       0.0887  0       0       0       0       0       0       0       0       0.13552 0       0.09506 0       0       2.21189 0       0       0.92843 0       0       0       0.11486 0.05195 0.1086  0      
M093241 0    othe     78 Mir3108             0       0.073   0.0658  0       0.35774 0       0.12136 0       0.28423 0.08273 0       0       0       0.11854 0.3254  0.12035 0       0.31548 0       0       0       0       0       0       0       0       0       0      
M093042 0    othe     87 Mir3109             0       0.19633 0.118   0.04537 0       0       0.10881 0       2.08956 1.03843 0.20919 0       2.7728  0.74392 2.9174  4.10033 0       2.16846 0.22908 0       8.54798 6.08659 1.40523 0.18984 5.40482 1.7007  0.77764 0      
M092794 0    othe     79 Mir3110             0       0       0       0       0       0       0       0       0       0       0       0       0       0       0       0.11883 0       0       0       0       0       0.1289  0       0.06969 0       0       0       0      
M093172 0    othe     81 Mir3112             0       0       0       0       0       0       0       0       0       0       0       0       0       0       0       0       0       0       0       0       0       0       0       0       0       0       0       0      
M093219 0    othe     75 Mir3113             0       0       0       0       0       0       0       0       0       0       0       0       0       0       0       0       0       0       0       0       0       0       0       0       0       0       0       0      
M065544 0    othe     69 Mir32               0.60317 1.07272 1.41337 0.17161 0.8088  0       2.05786 0.09486 1.15668 0.8417  0.43961 0.26537 1.74807 0.40199 1.96185 0.40816 0.33444 0.71325 0       0       1.19754 0.88551 0.50623 0       1.03703 0.13402 0.56029 0      
M065528 0    othe     81 Mir320              0.25691 2.53051 2.53471 0.63349 0.86122 0       0.3506  0.24243 0.65688 0.63734 0.14979 0.45211 0.29782 1.14146 0.4178  0.1159  0.14245 0       0       0       0.51006 0.37716 0.53904 0.2039  0.3786  0.22833 0.59661 0      
M065418 0    othe     94 Mir322              0       0       0       0       0       0       0       0       0.14151 0.48055 0       0       4.23442 0.78688 0.36002 0.19974 0       0       0       0       0       0       0.37159 0       0.76122 0       0.20564 0      
M065617 0    othe     85 Mir323              0       2.27746 1.32848 0.09287 0.49242 0       0.11137 0       0.10433 0       0       0       0.1419  0       0.2986  0.11044 0       0       0       0       0       0.59902 0.10274 0       0       0       0       0      
M065534 0    othe     88 Mir324              0       0       0       0       0       0       0       0       0       0       0       0       0       0       0       0       0       0       0       0       0       0       0       0       0       0       0       0      
M065425 0    othe     97 Mir325              0       1.35004 0.95248 0       0.863   0.12605 0       0       0       0       0       0       0       0       0       0       0       0       0       0       0       0       0       0       0       0       0       0      
M065571 0    othe     94 Mir326              0       0.78742 0.60064 0.04199 0       0       0.1007  0       0.18868 0       0       0       0.25663 0       0.45002 0.19974 0       0.08726 0       0       0.10988 0       0       0       0.10875 0.04919 0.20564 0      
M105372 0    othe     68 Mir327              0       0       0       0       0       0       0       0       0       0       0       0       0       1.35969 0       0       0       0       0       0       0       0       0       0       0.15033 0       0       0      
M070130 0    othe     96 Mir328              0       13.9969 13.9548 1.93246 0.87199 0       10.1564 0.68184 4.84964 6.25141 0       0       10.0514 122.026 7.6673  10.4633 0.12019 1.87972 0       0.77376 4.30367 5.19775 2.00119 0.11469 6.81477 0.14449 12.5847 2.8778 
M065577 0    othe     96 Mir329              0       1.60134 0.90893 0.04112 0.72666 0.25472 0.09861 0       0.04619 0       0       0       0.12564 0       0       0       0       0       0       0       0       0.31823 0.18193 0.05735 0       0       0       0      
M065465 0    othe     68 Mir33               0       0       0.60386 0       0       0       0       0       0       0       0.08921 0       0       0       0       0.13805 0       0.96499 0       0       0       0       1.41261 0       0.15033 0       0       0      
M065543 0    othe     97 Mir330              0       0       0       0       0       0       0       0       0       0       0       0       0       0       0       0       0       0       0       0       0       0       0       0       0       0       0       0      
M065607 0    othe     95 Mir331              0       0       0       0       0       0       0       0       0       0       0       0       0       0       0       0       0       0       0       0       0       0       0       0       0       0       0       0      
M065501 0    othe     97 Mir335              0.42906 0.41088 0.63498 0.40692 0.14383 0.37814 0       0.06748 0.04571 0       0       0       0       0       0       0.38712 0       0       0       0.08509 0       0       0       0.17027 0       0       0       0      
M065526 0    othe     96 Mir337              0.21676 5.21919 5.13278 0.78121 4.35994 0.50944 0.09861 0       0.18475 0       0       0       0.12564 0       0.52878 0.29336 0       1.11075 0       0.17195 0.10759 1.27292 2.91083 0       0       0.09633 0       0      
M065600 0    othe     97 Mir338              0.64359 8.98072 5.07987 1.0173  3.452   0       0.09759 0.13496 0.31998 0       0       0       1.11913 0       0.78499 1.74203 0       0       0       0       1.17131 1.25979 3.24092 0.11351 1.47536 0       0.89675 0      
M065593 0    othe     95 Mir339              0.65714 3.11653 3.56593 0.87253 0.73431 1.1583  5.38075 0.48231 5.32075 10.6645 0.57473 3.46932 9.26846 5.54752 9.35104 9.58524 0.36437 10.9654 0       3.21448 2.71811 4.71649 11.8578 1.15902 11.083  3.40699 13.4293 0      
M065417 0    othe     97 Mir340              0       0.70437 0.63498 0       0.28767 0.12605 0.58553 0       0.22855 0.06653 0       0.18877 0.12435 0       0       0.09678 0       0       0       0.42543 0.10648 0       0       0.17027 0       0.04767 0.19928 0      
M070101 0    othe     95 Mir341              3.94282 11.4473 12.6969 5.81684 22.0292 4.24708 0.29893 0       0.14002 0       0       0       0.12697 0.29197 0.6234  0.19763 0       0       0       0       0       0.53597 0.73537 0       0       0       0       0      
M065436 0    othe     98 Mir342              0       0.87148 0.47138 0.04028 0.28473 0       0       0       0       0       0.0619  0       0.36924 0.28304 0.51799 0.19158 0       0       0       0.08422 0.31619 0       0       0       0.10431 0       1.67658 0      
M076315 0    othe     74 Mir343              0.28121 3.07765 3.53746 3.04037 2.451   1.98267 0.76752 0.44227 1.25828 0.43602 0.40991 7.67053 0.81498 4.87282 1.02898 1.77603 1.24738 0.55422 0       0.89226 0       0.82568 1.06206 1.33914 1.93392 1.68705 2.22034 3.73336
M065568 0    othe     94 Mir344              0       6.96565 3.22164 0       1.03897 0       0       0       0.09434 0       0       0       0       0       0       0       0       0       0       0       0       0       0.0929  0       0       0       0       0      
M093187 0    othe     79 Mir344-2            3.68773 7.13509 3.89832 0.79942 11.6559 5.72631 0       0       0.05613 0       0       0       0       0       0.42838 0       0       0       0       0       0       0.1289  0.33161 0       0.51758 0       0       0      
M092921 0    othe     62 Mir344b             0.67127 2.755   1.9041  0.44565 0.90012 0.5916  0.30536 0       0.07152 0       0       0       0       0.74563 0.13646 0       0       0       0       0       0       0       0       0.0888  0       0       0       0      
M077107 0    othe     91 Mir344c             0       1.37649 0.56404 0       0       0       0       0       0.04872 0       0       0       0       0       0       0       0       0       0       0       0       0       0.09596 0       0       0       0       0      
M092847 0    othe     68 Mir344d-1           0.30602 0.8373  0.45289 0.05805 0.20517 0       0       0       0       0       0       0       0       0       0       0       0       0       0       0       0       0       0       0       0       0       0       0      
M096893 0    othe     79 Mir344d-2           0       0.14414 0.12994 0.19986 0.35321 0.30953 0       0       0.05613 0       0       0       0       0       0       0       0       0       0       0       0       0       0       0       0       0       0       0      
M095292 0    othe     79 Mir344d-3           0       0.57657 0.12994 0       0       0.15477 0       0       0       0       0       0       0       0.23407 0       0       0       0       0       0       0       0       0       0       0       0       0       0      
M077869 0    othe     65 Mir344e             0       0.26278 0       0       0       0       0       0       0       0       0       0       0       0       0.39048 0       0       0       0       0       0       0       0       0       0       0       0       0      
M093108 0    othe     67 Mir344f             0.31059 0.50988 1.60878 0.11783 1.87412 0       0       0       0.13236 0       0       0       0       0       0.12628 0       0       0       0       0       0       0       0       0       0.30514 0       0       0      
M092850 0    othe     70 Mir344g             0.29728 0       0       0       0       0       0       0       0       0       0       0       0       0       0       0       0       0       0       0       0       0       0       0       0       0       0       0      
M094173 0    othe     59 Mir344h-1           0       0.0965  0       0       0       0       0       0       0       0       0       0       0       0       0       0       0       0       0       0       0       0       0       0       0       0       0       0      
M096189 0    othe     59 Mir344h-2           0       0.48251 0.17399 0       0       0       0       0       0       0       0       0       0       0       0       0       0       0       0       0       0       0       0       0       0       0       0       0      
M095154 0    othe     87 Mir344i             0.23919 2.22511 1.47494 0.27222 0.80183 0.28107 0.10881 0       0.20386 0       0       0       0       0.10627 0       0       0       0       0       0       0       0       0       0       1.52745 0       0       0      
M065429 0    othe     95 Mir345              2.19046 2.39733 2.10714 2.53448 1.61547 0.7722  1.09608 0.96462 3.17378 1.63025 0.38315 1.15644 1.39662 1.75185 1.24681 0.5929  0.48582 0.43171 0.83917 0.17376 0.4349  1.17912 0.18384 1.27492 0.86081 0.38937 0.61042 0      
M065481 0    othe     97 Mir346              0       0.58698 0.58207 0       0       0       0       0       0       0       0       0       0       0       0       0       0       0       0       0       0       0       0       0       0       0       0       0      
M095323 0    othe     76 Mir3470a            0       0       0       0       0       0       0       0       0       0       0       0       0       0       0       0       0       0       0       0       0       0       0       0       0       0       0       0      
M093912 0    othe    125 Mir3470b            0       0       0       0       0       0.19562 0       0       0       0       0       0.14648 0       0       0       0       0       0       0       0       0       0       0       0       0       0       0       0      
M092880 0    othe    130 Mir3471-1           0       0       0       0       0       0       0       0       0       0       0       0       0       0.07112 0       0       0       0       0       0       0       0       0       0       0       0       0       0      
M094253 0    othe    101 Mir3471-2           0       0       0       0       0       0       0       0       0       0       0       0       0       0       0       0       0       0       0       0       0       0       0       0       0       0       0       0      
M092917 0    othe     70 Mir3472             0       0       0       0       0       0       0       0       0       0       0       0       0       0       0       0       0       0       0       0       0       0       0       0       0       0       0       0      
M092752 0    othe     77 Mir3473a            0.27025 0       0       0       0.18119 0       0       0       0       0       0       0       0       0       0       0       0.14985 0       0       0       0       0       0       0       0       0       0       0      
M093298 0    othe     54 Mir3473b            0       0       0       0       0       0       0       0       0       0       0       0       0       0       0       0       0       0       0       0       0       0       0       0       0       0       0       0      
M093003 0    othe     80 Mir3473c            0       0       0       0       0       0       0       0.08182 0.16627 0       0.15167 0       0       0       0       0.23469 0       0       0       0       0       0       0       0       0       0.11559 0       0      
M093087 0    othe     80 Mir3473d            0.26012 0.42702 0.76992 0.78943 0.87199 0.61132 0.11833 0       0.16627 0.08066 0.15167 0       0       1.15573 0.52878 0.35204 0       0       0       0       0       0.12729 0.10916 0       0.51111 0       0.24163 0      
M099301 0    othe    109 Mir3473e            0.19091 0.20894 0.51799 0.47076 0.256   0.33651 0.08685 0.36031 0.61018 0       0.22263 0.33597 0.11066 0.6786  0       0       0       0       0.18285 0       0       0.56055 0       0.35355 0.28134 0.04242 0.17734 0      
M098344 0    othe    135 Mir3473f            0       0       0       0.02924 0       0       0       0       0       0       0       0       0       0       0       0       0       0       0       0       0       0       0       0       0       0       0.07159 0      
M098896 0    othe    135 Mir3473g            0.15414 0.54828 0.45625 0.14619 1.03347 0.2717  0.28048 0.24243 0.13138 0.2868  0       0.27126 0.44673 0.68488 0.56403 0.62584 0.17094 0.12152 0.14763 0.55023 0       1.13148 0.71154 0       0.90864 0.03425 0.85911 0      
M093120 0    othe     57 Mir3474             0       0.09989 0       0.06925 0       0.2145  0       0       0.07779 0.11321 0       0       0.21161 0       0.29686 0       0       0       0       0       0       0       0       0       0.17934 0.08112 0.33912 0      
M093102 0    othe     64 Mir3475             0       0.08896 1.1228  0       0       0       0       0       0       0       0       0       0       0       0.13219 0       0       0       0       0       0       0       0       0       0       0       0       0      
M065493 0    othe    101 Mir34a              0       0.78922 0.20328 0.03908 0       0       0       0       0.0439  0.12778 0       0       0.11942 0.27463 0.08377 0.09295 0       0.08121 0       0.24515 0       0.60495 0.4323  0       0.20242 0.18312 0.19139 0      
M065492 0    othe     83 Mir34b              0       0       0       0       0.16809 0       0       0       0       0       0.07309 0       0.29064 1.33675 0       0       0       0       0       0       0       0       0.10521 0       0       0       0       0      
M065587 0    othe     76 Mir34c              0       0       0       0       0       0       0       0       0       0       0       0       0       0.60828 0       0       0       0       0       0       0       0       0       0       0       0       0       0      
M065573 0    othe     98 Mir350              0       0.52289 0.36663 0       0       0       0.19319 0       0.27147 0       0       0       0       0       0.25899 0.09579 0       0       0       0       0       0       0       0       0.10431 0.09436 0.09862 0      
M065503 0    othe     98 Mir351              0       0       0.05238 0       0       0.12476 0       0.06679 0.27147 0       0.0619  0.37368 0.36924 0       0.25899 0.28738 0       0       0       0       0       0       0.08911 0.50559 0.10431 0.37745 0       0      
M104627 0    othe    146 Mir3535             0       0       0       0.02704 0       0       0       0       0       0       0       0.12541 0       0       0       0       0       0       0.27302 0       0       0       0       0       0       0       0       0      
M105210 0    othe     60 Mir3544             0       0       0       0       0.23253 0       0       0       0       0       0       0       0       0       0       0       0       0       0       0       0       0       0       0       0       0       0       0      
M093202 0    othe     87 Mir3547             0       0       0       0       0       0       0       0       0       0       0       0       0       0       0       0       0       0       0       0       0       0       0       0       0       0       0       0      
M098553 0    othe     57 Mir3569             0.36508 0.99889 3.06166 1.7312  0.97907 0.429   0.83036 0       0.62231 0.56606 0.53216 0       0.84643 0.32442 2.5233  1.48225 0.20243 0.43171 0       0.1448  0       0.71462 4.28964 0.57951 1.43469 0.08112 1.52605 0      
M093290 0    othe     85 Mir3572             0       0       0       0       0       0       0       0       0       0       0       0       0       0       0       0       0       0       0       0       0       0       0       0       0       0       0       0      
M065510 0    othe     69 Mir361              0       0.16503 0.66949 0       0       0       0       0       0       0       0.17584 0       0.17481 0       0.12262 0.13605 0       0       0       0       0       0       0       0       0       0.20103 0       0      
M070100 0    othe     64 Mir362              0       0.08896 0.2406  0       0       0       0       0       0       0       0       0       0.18846 0       0.13219 0.29336 0       0       0       0.25792 0       0.15911 0       0       0       0       0       0      
M099172 0    othe     60 Mir3620             0       0.85405 0.51328 0       0.23253 0       0       0       0.0739  0.10755 0       0       0       0       0       0       0       0       0       0       0       0       0       0       0       0       0       0      
M070106 0    othe     74 Mir363              0       0       0       0       0       0       0       0       0.29959 0       0       0.24744 0       0       0       0       0       0       0       0       0.13958 0       0       0.0744  0       0.18745 0       0      
M065449 0    othe     86 Mir365-1            0.48394 0.26482 1.01462 0.32128 1.46007 1.56385 0.22014 2.20725 1.18583 0.15007 0.07054 0       0.56101 0.10751 0.49189 0.43663 0       0       0       0       0       0       0.71078 1.60039 0.47545 1.34412 0       0      
M065489 0    othe    111 Mir365-2            0.18747 0.30777 0.04624 0.24892 0       0.2203  0.34112 2.00497 2.15706 1.51153 0.43723 0.32992 0.21733 0       10.0611 4.73609 0.93553 1.25623 0       1.11532 0.37221 1.1009  2.9895  7.14207 1.28928 0.83311 0.17414 0      
M065413 0    othe     74 Mir367              0.28121 0       0       0       0       0       0       0       0       0       0       0       0       0       0       0       0       0       0       0       0       0       0       0       0       0       0       0      
M065561 0    othe     78 Mir369              0.26679 5.76665 7.23854 3.13747 2.14643 2.82149 0.12136 0       0.45476 0       0.07778 0       0.30927 0       0.3254  0.72212 0       0.5258  0       0       0       1.04445 1.90323 0       0.26211 0.05928 0       0      
M065433 0    othe     78 Mir370              0.80036 4.37974 4.73795 0.30363 2.14643 1.09725 0       0       0.56846 0       0       0.4695  0.15464 0       0       0       0       0.10516 0       0       0       0.39167 0.78368 0       0.13105 0       0       0      
M076269 0    othe     94 Mir374b             1.54963 6.2388  7.42615 29.3096 14.9908 2.34123 0       0.27854 0.94339 0.1373  0.06454 0.19479 0.12832 0       0.27001 0.09987 0.12275 0       0       0       0       0       0.1858  0.05857 0       0.39351 0.30846 0      
M106465 0    othe     48 Mir374c             0       0.11862 0       0       0       0       0       0       0       0       0       0       0       0       0       0       0       0       0       0       0       0       0       0       0       0       0       0      
M065616 0    othe     63 Mir375              0       0       0       0       0       0       0       0       0       0       0       0       0       0       0       0       0       0.39059 0       0       0.9837  2.58624 0       0       0       0       0       0      
M105178 0    othe     67 Mir376a             0       4.58892 4.67313 0.23565 6.24708 0       0       0       0.06618 0       0       0       0       0       0       0       0       0       0       0       0       0       0       0       0       0       0       0      
M105853 0    othe     81 Mir376b             0       1.33555 1.14062 0       0.34449 0       0       0       0       0       0       0       0       0       0       0       0       0       0       0       0       0       0       0       0.1262  0       0       0      
M076006 0    othe     85 Mir376c             0       4.08604 3.3816  0.23218 3.61106 0       0.11137 0       0.41731 0       0       0       0.42571 0       0.49767 0.11044 0       0       0       0       0       0       0.20547 0       0       0       0       0      
M065438 0    othe     67 Mir377              0       0       0       0       0       0       0       0       0       0       0       0       0       0       0       0       0       0       0       0       0       0       0       0       0       0       0       0      
M105200 0    othe     65 Mir378a             0       15.7671 6.63313 1.27523 1.93179 0       8.59234 3.22247 15.6894 7.84296 0       0       2.04121 0.71122 12.4955 9.09876 0       12.1144 0       3.55531 1.27124 14.2567 10.0759 10.1637 2.04443 1.6361  1.48693 0      
M092985 0    othe     91 Mir378b             0.45735 0.06257 0       0       0       2.01535 0       0       0       0       0.13333 0.40242 0.13255 0.1016  0.18594 0       0.25359 0       0.21901 0       0       0       0       0       0       0       0       0      
M099036 0    othe     98 Mir378c             0       0       0.05238 0       0       0       0       0       0       0       0       0       0       0       0       0       0       0       0       0       0       0       0       0       0       0       0       0      
M098756 0    othe    109 Mir378d             0       0       0       0       0       0       0       0       0       0       0       0       0       0.16965 0       0       0       0       0       0       0       0       0       0       0       0       0       0      
M065498 0    othe     65 Mir379              0       5.0805  7.1859  0.12145 1.28786 0       0       0       0.54572 0       0       0       0.55669 0       0.6508  0.86655 0       0       0       0       0       0.31333 1.20911 0       0       0       0       0      
M104582 0    othe     60 Mir380              0       3.03662 2.05311 0       0.46506 0       0       0       0.2217  0       0       0       0       0.1541  0.42302 0.15646 0       0       0       0       0.17215 0.33944 0.14554 0       0       0       0       0      
M098838 0    othe     74 Mir381              0       4.4626  4.57789 0.16002 5.4676  0       0       0       0       0       0       0       0.163   0       0.34299 0.12686 0       0       0       0       0       0       0       0       0       0       0       0      
M065428 0    othe     75 Mir382              0.55492 0.15183 0       0.15789 0.93012 0       0       0       0       0       0       0       0       0       0       0       0       0       0       0       0       0       0       0       0       0       0       0      
M065457 0    othe     69 Mir383              0       0.4951  0.74388 0       0       0       0       0       0.06426 0       0       0       0       0       0       0       0       0       0       0       0       0       0       0       0       0       0       0      
M065499 0    othe     87 Mir384              0.47838 2.02877 1.23895 1.27034 6.25426 1.96747 0       0       0       0       0       0       0       0       0       0       0       0       0       0       0       0       0       0       0       0       0       0      
M105841 0    othe     72 Mir3960             0       0       0       0       0       0       0       0       0       0       0       0       0       0       0       0       0       0       0       0       0       0       0       0       0       0       0       0      
M106655 0    othe     58 Mir3961             0       0       0       0       0       0       0       0       0       0       0       0       0       0       0       0       0       0       0       0       0       0       0       0       0       0       0       0      
M092633 0    othe     63 Mir3962             0.33031 0.18075 0       0.06265 0       0       0       0       0.21114 0       0       0       0       0       0       0       0       0       0       0       0       0       0       0       0       0       0       0      
M092830 0    othe     70 Mir3963             0       0       0       0       0       0       0       0       0       0       0       0       0       0       0       0       0       0       0       0       0       0       0       0       0       0       0       0      
M092639 0    othe     73 Mir3964             0       0       0       0       0       0       0       0       0       0       0       0       0       0       0       0       0       0       0       0       0       0       0       0       0       0       0       0      
M093311 0    othe     68 Mir3965             0       0       0       0       0       0       0       0       0       0       0       0       0       0       0.12442 0       0       0       0       0       0       0       0       0       0       0       0       0      
M105557 0    othe     84 Mir3966             0       0       0       0       0       0       0       0       0       0       0       0       0       0       0       0       0       0       0       0       0       0       0       0       0       0       0       0      
M106199 0    othe     67 Mir3967             0       0.50988 0.68948 0.05891 0       0.18248 0       0       0       0       0       0       0       0       0       0       0       0       0       0       0       0       0       0       0       0       0       0      
M093096 0    othe     99 Mir3968             0       0       0       0       0.28185 0       0       0       0       0       0       0       0       0.18679 0       0       0       0       0       7.08626 14.8151 0.20572 0       0       0       0       0       0      
M106074 0    othe     91 Mir3969             0       0       0       0       0       0       0       0       0       0       0       0       0       0       0       0       0       0       0       0       0       0       0       0       0       0       0       0      
M106278 0    othe     89 Mir3970             0       0       0       0       0       0       0       0       0       0       0       0       0       0       0       0       0       0       0       0       0       0       0       0       0       0       0       0      
M093100 0    othe     82 Mir3971             0       2.43022 1.43968 0.09627 0.51043 0       0.23088 0.07982 0.21629 1.18044 0       0       0       0.22551 0       0.22897 0.14071 0       0       0.10065 1.38557 0       0       0       0.87262 0.05639 1.65012 0      
M105849 0    othe     78 Mir409              0       2.84683 2.56639 4.50379 6.4393  0       0       0       0.28423 0       0       0       0       0       0.43387 0       0       0       0       0       0       0.13056 0.44782 0.14116 0       0.11856 0.12391 0      
M065497 0    othe     80 Mir410              0       0       0       0       0       0       0       0       0       0       0       0       0       0       0       0       0       0       0       0       0       0       0       0       0       0       0       0      
M065477 0    othe     81 Mir411              0       2.10876 2.21787 0.19492 0.34449 0.30189 0       0       0.38318 0       0       0       0.14891 0.11415 0.4178  0.34769 0.14245 0       0       0       0       0       1.40151 0       0       0       0       0      
M065570 0    othe     79 Mir412              0       0       0       0.5496  0.52982 0.15477 0       0       0       0       0       0       0       0       0       0       0       0       0       0       0       0       0       0       0       0       0       0      
M065509 0    othe     75 Mir421              11.9307 14.8794 13.7559 26.209  28.2757 19.8884 0.12622 0.3491  2.83773 1.03249 0.48533 1.22069 0.64329 0       0.90245 0.87618 0.92306 0       0.26574 0.66027 0       0.54311 0.58217 0.22021 0.54518 1.84951 0.64433 0      
M065518 0    othe    108 Mir423              0.19268 0.05272 0       0.18274 0.7751  0.33962 0       0.06061 0.16422 0       0       0.16954 0       0.25683 0       0       0.32051 0       0       0       0       0       0       0.05098 0       0.29969 0       0      
M065579 0    othe     84 Mir425              0       0       0       0       0       0       0       0       0       0       0       0       0       0       0       0       0       0       0       0       0       0       0       0       0       0       0       0      
M065427 0    othe     82 Mir429              0       0       0       0       0       0       0       0       0       0       0       0       0       0       0       0       0       0       0       0       0       0       0       0       0       0       0       0      
M070080 0    othe     90 Mir431              0       11.1343 16.4819 2.763   3.72048 0       0.5259  0       1.47798 0.2151  0       0       2.94841 0.3082  0.94005 0.83445 0       0       0       0       0.22953 0.79204 4.17218 0       0.5679  0.05138 0       0      
M087855 0    othe     74 Mir432              0       1.84659 1.10979 0.10668 0.18854 0       0       0       0.05992 0       0       0       0.48899 0       0.22866 0       0       0       0       0       0       0.13761 0.94405 0       0       0       0       0      
M070072 0    othe    123 Mir433              0       16.5255 26.2064 8.31146 10.2086 0       0.3848  0       2.1629  0       0       0       2.45156 0.52619 1.16933 0.76322 0       0       0       0       0.25192 0.49675 0.42597 0.40283 0.49864 0.07518 0.07858 0      
M070133 0    othe     93 Mir434              0       1.77544 3.42186 0.76396 0.90012 0       0.10179 0       0.42909 0       0       0       0.51878 0       0.18195 0.30283 0       0       0       0       0       0       0.56339 0       0       0       0       0      
M065450 0    othe    111 Mir448              0       0       0       0       0       0       0       0       0       0       0       0       0       0       0       0       0       0       0       0       0       0       0       0       0       0       0       0      
M065575 0    othe     90 Mir449a             0       0       0       0       0       0       0       0       0       0       0       0       0       1.54098 0       0       0       0       0       0       0       0       0       0       0       0       0       0      
M078027 0    othe     79 Mir449b             0       0       0       0       0       0       0       0       0       0       0       0       0       3.15998 0       0       0       0       0       0       0       0       0       0       0.12939 0       0       0      
M076146 0    othe    108 Mir449c             0       0       0       0       0       0       0.26295 0       0.04106 0       0       0       0       1.28415 0       0       0       0       0       0       0       0       0       0       0       0       0       0      
M065486 0    othe     90 Mir450-1            0       0       0       0       0       0       0       0       0       0       0       0       0       0       0       0       0       0       0       0       0       0       0       0       0       0       0       0      
M076399 0    othe     68 Mir450-2            0       0       0       0       0       0       0       0       0       0       0       0       0       0       0       0       0       0       0       0       0       0       0       0       0.30065 0       0       0      
M076050 0    othe     81 Mir450b             0       0       0       0       0       0       0       0.08081 0.05474 0       0       0       0       0       0       0       0       0       0       0       0       0       0       0.06797 0       0.05708 0       0      
M070065 0    othe     71 Mir451a             0       0       0       0       0       0       0.66663 0       0       0       0       0       0       0       0       0       0       0       0       0       0       0       0       0.15508 0.71987 0       10.2095 0      
M104813 0    othe     71 Mir451b             0       0.08019 0       0.05559 0       0       0       0       0       0       0       0       0.16988 0       0       0       0       0.34658 0       0.23249 0.29095 0.14343 0.49197 0       0       0       0.68063 0      
M070138 0    othe     84 Mir452              0       0       0       0.04699 0       0       0       0.07792 0.21114 0.15364 0       0       0       0.11007 0       0.22351 0       0.1953  0       0       0       0       0.10396 0       0.12169 0       0       0      
M077925 0    othe     81 Mir453              2.05524 13.4961 9.94873 4.33698 10.6792 1.50944 0.3506  0       1.75169 0       0.14979 0       0.14891 0.22829 0.8356  1.27486 0       0.30379 0       0.20379 0       0.37716 2.69521 0       0.3786  0       0       0      
M070102 0    othe     81 Mir455              0       0.42175 0       0       0       0       0.3506  0       0       1.27468 0       0       2.53147 0.11415 1.4623  1.15896 0       0.81012 0       0       0.25503 0.6286  0.10781 0       0.2524  0       1.19321 0      
M070078 0    othe     74 Mir463              0       0       0       0       0       0       0.25584 0       0       0       0       0       0       0.74966 0       0       0       0       0       0       0       0       0       0       0       0       0       0      
M070071 0    othe     73 Mir465              0       0       0       0       0       0       0       0       0       0       0       0       0       0       0       0       0       0       0       0       0       0       0       0       0       0       0       0      
M094894 0    othe     78 Mir465b-1           0       0       0       0       0       0       0       0       0       0       0       0       0       0       0       0       0       0       0       0       0       0       0       0       0       0       0       0      
M096504 0    othe     78 Mir465b-2           0       0       0       0       0       0       0       0       0       0       0       0       0       0       0       0       0       0       0       0       0       0       0       0       0       0       0       0      
M095782 0    othe     80 Mir465c-1           0       0       0       0       0       0       0       0       0       0       0       0       0       0       0       0       0       0       0       0       0       0       0       0       0       0       0       0      
M095006 0    othe     80 Mir465c-2           0       0       0       0       0       0       0       0       0       0       0       0       0       0       0       0       0       0       0       0       0       0       0       0       0       0       0       0      
M106642 0    othe     57 Mir465d             0       0       0       0       0       0       0       0       0       0       0       0       0       0       0       0       0       0       0       0       0       0       0       0       0       0       0       0      
M070099 0    othe     72 Mir466              0       0.15816 0       0       0       0       0       0       0       0       0       0       0.50257 0.38524 0       0       0       0       0       0       0       0       0       0       0       0       0       0      
M106608 0    othe     81 Mir466b-1           0       0.07029 0       0       0       0       0       0       0       0       0       0       0       0       0       0       0       0       0       0       0       0       0       0       0       0       0.23864 0      
M076966 0    othe     81 Mir466b-2           0       0       0       0       0       0       0       0       0       0       0       0       0       0       0       0       0       0       0       0       0       0       0       0       0       0       0       0      
M076994 0    othe     80 Mir466b-3           0       0       0       0       0       0       0       0       0       0       0       0       0       0       0       0       0       0       0       0       0       0       0       0       0       0       0       0      
M096239 0    othe     89 Mir466b-4           0       0       0       0       0       0       0       0       0       0       0       0       0       0       0       0       0       0       0       0       0       0       0       0       0       0       0       0      
M096113 0    othe     87 Mir466b-5           0       0       0       0       0       0       0       0       0       0       0       0       0       0       0       0       0       0       0       0       0       0       0       0       0       0       0       0      
M094261 0    othe     89 Mir466b-6           0       0       0       0       0       0       0       0       0       0       0       0       0       0       0       0       0       0       0       0       0       0       0       0       0       0       0       0      
M096360 0    othe     87 Mir466b-7           0       0       0       0       0       0       0       0       0       0       0       0       0       0       0       0       0       0       0       0       0       0       0       0       0       0       0       0      
M095269 0    othe     85 Mir466b-8           0       0       0       0       0       0       0       0       0       0       0       0       0       0       0       0       0       0       0       0       0       0       0       0       0       0       0       0      
M104561 0    othe     83 Mir466c-1           0       0       0       0       0       0       0       0       0       0       0       0       0.29064 0       0       0       0       0       0       0       0       0       0       0       0       0       0       0      
M094659 0    othe     89 Mir466c-2           0       0       0       0       0       0       0       0       0       0       0       0       0       0       0       0       0       0       0       0       0       0       0       0       0       0       0       0      
M078031 0    othe     95 Mir466d             0       0       0.05403 0       0       0       0       0       0       0       0       0       0       0       0       0       0       0       0       0       0       0       0       0       0       0       0       0      
M104933 0    othe     83 Mir466e             0       0       0       0       0       0       0       0       0       0       0       0       0       0       0       0       0       0       0       0       0       0       0       0       0       0       0       0      
M077972 0    othe     93 Mir466f-1           0       0.06122 0       0       0       0       0       0       0       0       0       0       0       0.19884 0.09097 0       0       0       0       0       0       0       0       0       0       0       0.20785 0      
M077998 0    othe     93 Mir466f-2           0       0.12244 0.11038 0       0       0       0       0       0       0       0       0       0       0.79534 0       0       0       0       0       0       0       0       0       0       0.21983 0       0       0      
M077981 0    othe     93 Mir466f-3           0       0.06122 0.22076 0       0       0       0       0       0       0       0       0       0       0.99418 0       0       0       0       0       0       0       0       0       0       0       0       0.10392 0      
M080580 0    othe    120 Mir466f-4           0       0       0       0       0       0       0       0       0       0       0       0       0       0       0       0       0       0       0       0       0       0       0       0       0       0       0       0      
M078025 0    othe     79 Mir466g             0       0.28829 0.06497 0       0       0       0       0       0       0       0       0       0       0.70222 0       0.23766 0       0       0       0       0       0       0       0       0       0       0       0      
M077941 0    othe     80 Mir466h             0       0       0       0       0       0       0       0       0.05542 0       0       0       0       0.11557 0       0       0       0       0       0       0       0       0       0       0       0       0       0      
M080574 0    othe    120 Mir466i             1.73411 0.09489 0.04277 0       0       2.3434  0.07888 0       0.0739  0       0.96055 1.37327 0.10051 0.1541  0.0705  0.07823 0.48076 0       0       0       0       0       0.14554 0       0       0       0       2.30224
M080526 0    othe    121 Mir466j             0       0.04706 0.25452 0       0       0       0.31293 0       0.10993 0       0       0       0       0       0       0       0       0       0       0       0       0       0       0       0       0       0       0      
M080424 0    othe    121 Mir466k             0       0       0       0       0       0       0       0       0       0       0       0       0       0.07641 0       0       0       0       0       0       0       0       0       0       0       0       0       0      
M078060 0    othe    120 Mir466l             0       0.04745 0.04277 0       0.11627 0       0       0       0       0       0       0       0.10051 0.46229 0       0       0       0       0       0       0       0       0.29108 0       0       0       0       0      
M092793 0    othe     83 Mir466m             0       0.0686  0.24736 0       0       0       0       0       0       0       0       0       0       0.33419 0       0       0       0       0       0       0       0       0       0       0       0       0       0      
M077991 0    othe     93 Mir466n             0       0.06122 0.16557 0       0       0       0       0       0       0       0       0       0       0.49709 0.09097 0.10094 0       0       0       0       0       0       0       0       0.10992 0       0.20785 0      
M078026 0    othe     83 Mir466o             0       0.54879 0.06184 0       0       0       0.11405 0       0       0       0       0       0       0.55698 0.50967 0       0       0       0       0       0       0       0       0       0       0       0       0      
M077113 0    othe     88 Mir466p             0       0.1294  0       0       0       0       0       0       0       0       0       0       0       0.42027 0       0       0       0       0       0       0       0       0       0       0       0       0       0      
M092990 0    othe     75 Mir466q             0       0.9869  1.02656 0.05263 0       0       0.12622 0       0.17736 0       0       0       0.80411 0.36983 0.11281 0.25034 0       0       0       0.11005 2.06576 0       0.3493  0       0.54518 0       0.90207 0      
M096624 0    othe     72 Mir467a-1           0       0       0       0       0       0       0       0       0       0       0       0       0       0.51366 0       0       0       0       0       0       0       0       0       0       0       0       0       0      
M096894 0    othe     82 Mir467a-10          0       0       0       0       0       0       0       0       0       0       0       0       0       0       0       0       0       0       0       0       0       0       0       0       0       0       0       0      
M096027 0    othe     82 Mir467a-2           0       0       0       0       0       0       0       0       0.05407 0       0       0       0       0       0       0       0       0       0       0       0       0       0       0       0       0       0       0      
M095198 0    othe     82 Mir467a-3           0       0       0       0       0       0       0       0       0       0       0       0       0       0       0       0       0       0       0       0       0       0       0       0       0       0       0       0      
M096492 0    othe     82 Mir467a-4           0       0       0       0       0       0       0       0       0       0       0       0       0       0       0       0       0       0       0       0       0       0       0       0       0       0       0       0      
M094159 0    othe     82 Mir467a-5           0       0       0       0       0       0       0       0       0       0       0       0       0       0       0       0       0       0       0       0       0       0       0       0       0       0       0       0      
M096587 0    othe     82 Mir467a-6           0       0       0       0       0       0       0       0       0       0       0       0       0       0       0       0       0       0       0       0       0       0       0       0       0       0       0       0      
M094688 0    othe     82 Mir467a-7           0       0       0       0       0       0       0       0       0       0       0       0       0       0       0       0       0       0       0       0       0       0       0       0       0       0       0       0      
M096512 0    othe     82 Mir467a-8           0       0       0       0       0       0       0       0       0       0       0       0       0       0       0       0       0       0       0       0       0       0       0       0       0       0       0       0      
M095222 0    othe     82 Mir467a-9           0       0       0       0       0       0       0       0       0       0       0       0       0       0       0       0       0       0       0       0       0       0       0       0       0       0       0       0      
M095509 0    othe     72 Mir467b             0       0.23724 0.78418 0       0       0       0       0       0       0       0       0       0       0.38524 0       0       0       0       0       0       0       0       0       0       0       0       0       0      
M077049 0    othe     96 Mir467c             0       0.17793 0.05347 0       0       0       0       0       0       0       0       0       0       0.19262 0       0       0       0       0       0.08597 0       0       0       0       0       0       0       0      
M077021 0    othe     84 Mir467d             0       0.06778 0       0       0.16609 0       0       0       0       0       0       0       0       0.11007 0       0       0       0       0       0       0       0       0       0       0       0       0       0      
M076948 0    othe     86 Mir467e             0       0.06621 0       0       0       0       0       0       0       0       0       0       0       0.43004 0       0       0       0       0       0       0       0       0       0       0       0       0       0      
M080573 0    othe    119 Mir467f             0.52461 0.04785 0       0       0       0.41097 0       0       0       0       0.20392 0.30774 0       0       0       0       0.09696 0       0.16748 0       0       0       0       0       0       0       0       4.64317
M080556 0    othe    119 Mir467g             0       0       0       0       0       0       0       0       0       0       0       0       0       0       0       0       0       0       0       0       0       0       0       0       0       0       0       0      
M080409 0    othe    120 Mir467h             0       0       0       0       0       0       0       0       0       0       0       0       0       0       0       0       0       0       0       0       0       0       0       0       0       0       0       0      
M106253 0    othe     77 Mir468              0.5405  0       0.13332 0.15378 0       0.15879 0       0       0       0       0       0       0       52.2331 0       0       0       0       0       0       0       0       0       0       0       0       0       0      
M070073 0    othe     74 Mir470              0       0       0       0       0       0       0       0       0       0       0       0       0       0       0       0       0       0       0       0       0       0       0       0       0       0       0       0      
M070104 0    othe     66 Mir471              0       0       0       0       0       0       0       0       0       0       0       0       0       0.28018 0       0       0       0       0       0       0       0       0       0       0       0       0       0      
M070140 0    othe     72 Mir483              0       0       0       0.10964 0       0       0       0       0       0       0.08426 0       0       0       0       0       0       0       0       0       0       0       0       0       0       0       0       0      
M070074 0    othe     66 Mir484              0       0.17254 0.07777 0       0       0       0       0.09918 0.20154 0.19555 0.09192 0.27743 0       0.84053 0.12819 0       0.17482 0       0       0.2501  0       0       0       0       0.30976 0.35029 0       0      
M070128 0    othe     72 Mir485              0       0       0       0       0       0       0       0       0       0       0       0       0       0       0       0       0       0       0       0       0       0       0       0       0       0       0       0      
M070084 0    othe    127 Mir486              0       2.82441 0.5254  0.59052 2.19714 0       3.056   1.03081 3.42148 0       0       0       1.70953 0.29121 0.26647 0.66526 0       1.29172 0       0       0.40665 0.56129 0.75636 0.0867  0.08049 0       1.52205 0      
M076219 0    othe     81 Mir487b             0.25691 3.93636 5.63972 0.14619 3.96163 0.15094 0       0       0.16422 0       0       0       1.4891  0       0.52225 0.46359 0       0       0       0       0.12752 0.75432 0.97028 0       0       0       0       0      
M070103 0    othe    108 Mir488              0       0.10544 0.23763 0       0       0       0       0       0       0       0       0       0       0       0       0       0       0       0       0       0       0       0       0       0       0       0       0      
M070107 0    othe    106 Mir489              0       0       0       0       0       0       0       0       0       0       0       0       0       0       0       0       0       0       0       0       0       0       0       0       0       0       0       0      
M070075 0    othe     83 Mir490              0.25072 0.34299 0.18552 0       0.16809 0       1.02645 0       0.42737 0       0       0       0       0       0       0       0       0.29647 0       0       0       0.24538 0       0       0.24632 0       0.11645 0      
M070077 0    othe     85 Mir491              0.73445 2.07651 3.26083 3.43634 3.11864 0.57536 0.22273 0.07701 0.10433 0       0       0       0       0.10877 0.59721 0.11044 0       0       0       0.0971  0       0       0.10274 0       0.48104 0       0.45482 0      
M077025 0    othe     82 Mir493              0.25377 3.61061 7.57398 0.77017 4.59389 1.49103 0       0       0.70294 0       0       0       1.47094 0.11275 0.30953 1.48828 0       1.7005  0       0.2013  0.12596 1.49024 1.7039  0       0.49864 0       0       0      
M070141 0    othe     84 Mir494              0       1.28785 1.64982 0.32893 0.99656 0.29111 0       0       0.10557 0       0       0       0       0       0       0.33527 0       0       0       0       0       0       0       0       0       0       0       0      
M070105 0    othe     62 Mir495              0       0.73467 0.91065 0.06366 2.25029 0       0       0       0       0       0       0       0       0.14913 0       0.45424 0       0       0       0       0       0       0       0       0       0       0       0      
M070136 0    othe     78 Mir496a             0       3.2848  2.89542 3.23868 8.228   2.19449 0       0       0       0       0       0       0.15464 0.82976 0.21693 0.36106 0       0       0       0       0       0       0.22391 0       0       0       0       0      
M098718 0    othe    112 Mir496b             0       0       0       0       0       0       0       0       0       0       0       0       0       0       0       0       0       0       0       0       0       0       0       0       0       0       0       0      
M105220 0    othe     83 Mir497              0       4.0473  0.86577 0       0       0       2.0529  0       0.53421 0.69973 0       0       8.13801 6.23817 3.15993 3.73242 0       3.65651 0       0.89495 0.74666 1.22691 1.05211 0       7.63582 0.05571 2.56181 0      
M070109 0    othe    124 Mir497b             0       0.13775 0       0       0       0       0       0       0.03576 0       0.04892 0       0.19454 0       0.06823 0       0       0       0       0       0       0       0       0       0.08244 0       0       0      
M076312 0    othe     78 Mir499              0       0       0       0       0       0       0       0       0       0       0       0       0       0       0       0       0       0       0       0       0       0       0       0       0       0       0       0      
M070108 0    othe     91 Mir500              0       0       0       0       0       0       0       0       0.04872 0       0       0       0       0       0       0       0       0       0       0       0       0       0       0       0       0       0       0      
M076251 0    othe    108 Mir501              0       0.05272 0       0       0.12918 0       0       0       0.04106 0       0       0       0       0       0       0       0       0       0       0       0       0       0.08086 0       0       0       0       0      
M076122 0    othe     70 Mir503              0       0       0       0       0       0       0.13523 0       0       0.46093 0.08667 0       16.3694 0.13208 0.48346 0.67054 0       0       0       0       0       0       0       0       0       0       0       0      
M070110 0    othe     78 Mir504              0       0       0.19741 0.0506  0       0       0.12136 0       0       0       0       0       0       0       0       0       0       0       0       0       0       0       0       0       0       0       0       0      
M104884 0    othe     58 Mir5046             0       0       0       0       0       0       0       0       0       0       0       0       0       0       0       0       0       0       0       0       0       0       0       0       0       0       0       0      
M070081 0    othe     89 Mir505              0       0.83166 0.46137 0       0       0       0.42544 0       0.34874 0.50754 0       0       0.27105 0.10389 0.28518 0.63287 0       0       0       1.11282 0.23211 0.45768 0       0       0.57428 0       0.65157 0      
M106233 0    othe     74 Mir509              0       0       0       0       0       0       0       0       0       0       0       0       0       0       0       0       0       0       0       0       0       0       0       0       0       0       0       0      
M093061 0    othe     81 Mir5098             0       0.14058 0.06337 0       0       0       0       0       0.16422 0.15934 0       0       0.44673 0       0.94005 0       0       0.70885 0       0.20379 0.12752 0.12572 0       0       0.1262  0       0.11932 0      
M092998 0    othe     73 Mir5099             0       0       0       0       0       0       0       0       0       0       0       0       0       0       0       0       0       0       0       0       0       0       0       0       0       0       0       0      
M092734 0    othe     63 Mir5100             0.66061 0.3615  0.65178 0.62653 0.88583 0.58221 0.75128 0.2078  0.91494 0.30729 0.57777 0.58128 0.57437 1.61436 0.80576 0.59604 0.18315 0       0       0.52403 0.16395 0.64656 0.83166 1.22341 0.32451 0.51375 0.92048 4.38522
M092922 0    othe     82 Mir5101             0       0       0       0       0       0       0       0       0       0       0       0       0       0       0       0       0       0       0       0       0       0       0       0       0       0       0       0      
M092852 0    othe     78 Mir5103             0       0       0       0       0       0       0       0       0       0       0       0       0       0       0       0       0       0       0       0       0       0       0       0       0       0       0       0      
M093060 0    othe     93 Mir5104             0       0.18367 0       0       0       0       0.10179 0       0       0       0       0       0.38909 0       0       1.9179  0       0       0       0.08875 2.33231 0.32849 0       0       0.98924 0       8.72969 0      
M092677 0    othe     72 Mir5106             0       1.42341 0.71289 0       0.19378 0       0.13147 0       0.98532 0.17925 0       0       0.33505 0       0       0.26077 0       1.36707 0       0.34389 1.14765 0.14144 0       0       0.28395 0       0       0      
M093327 0    othe     87 Mir5107             0       0       0.059   0.04537 0       0       0.54403 0.75237 1.27412 0.96425 0.76704 1.89417 0.13864 0.10627 0.97247 1.18694 1.59148 0       0.22908 0.09487 0.11872 0.4682  0.70261 1.2656  2.34992 7.22797 22.9961 0      
M093017 0    othe     84 Mir5108             0       0       0       0       0       0       0       0       0       0       0       0       0       0       0       0       0       0       0       0       0       0       0       0       0       0       0       0      
M077897 0    othe     78 Mir511              0       0       0.0658  0       0       0       0.12136 0       0.22738 0       0       0       0       0       0.10847 0.24071 0       0       0       0       0       0       0       0       0       0       0.24782 0      
M093278 0    othe     86 Mir5110             0       0       0       0       0       0       0       0.07611 0.56713 0       0       0       0.14025 0.32253 0.09838 0       0       0       0       0.09597 0       0       0       0       0.47545 0       0       0      
M092638 0    othe     59 Mir5112             0       0.28951 0.95696 1.00351 4.02002 0.62168 0.32089 0       0.07515 0       0.10282 0       0.20444 5.32812 0       0.15911 0       0       0       0       0       0       0       0       1.90582 0       0       0      
M092868 0    othe     81 Mir5113             0       0       0       0       0       0       0       0       0       0       0       0       0       0       0       0       0       0       0       0       0       0       0       0       0       0       0       0      
M093315 0    othe     60 Mir5114             0       0       0       0       0       0       0       0       0       0       0       0       0       0       0       0       0       0       0       0       0       0       0       0       0       0       0       0      
M092787 0    othe     62 Mir5116             0       0       0       0       0       0       0       0       0       0       0       0       0       0       0       0       0       0       0       0       0       0       0       0       0       0       0       0      
M065160 0    othe     83 Mir5117             0       0       0       0       0       0       0       0       0       0       0       0       0       0       0       0       0       0       0       0       0       0       0       0       0       0       0       0      
M093292 0    othe     66 Mir5118             0       0       0       0       0       0       0       0       0       0       0       0       0       0       0       0       0       0       0       0       0       0       0       0       0       0       0       0      
M093176 0    othe     56 Mir5119             1.11479 7.21875 7.4242  6.06168 7.47419 2.61995 0       1.87018 5.38409 0.80663 1.29999 0.65394 0.64616 1.32084 1.20864 1.00582 0.20604 0       0.3559  0.73691 0.18444 0       0.15594 4.52225 1.64285 1.56878 0.17259 0      
M092761 0    othe     77 Mir5120             0       0       0       0       0       0       0       0       0       0.16761 0       0       0       0.12008 0       1.70684 0       0       0       0       0.26828 0       0       0       0.13276 0       9.41397 0      
M105913 0    othe     73 Mir5121             0       0       0       0       0       0       0       0       0       0       0       0       0       0       0       0       0       0       0       0       0       0       0       0       0       0       0       0      
M092745 0    othe     88 Mir5122             0       0       0       0       0       0       0       0       0       0       0       0       0       0       0       0       0       0       0       0       0       0       0       0       0       0       0       0      
M096377 0    othe     82 Mir5123             0       0.48604 0.37557 0       0       0       3.46322 0       0.64887 0.94435 0.07398 0       5.00119 2.36784 2.26988 5.15174 0       1.90056 0       2.51628 3.77883 2.98049 1.17143 0       6.73166 0       4.47891 0      
M093269 0    othe     71 Mir5124a            0       0       0       0       0       0       0.26665 0       0.3747  0.99977 0       0       0       0       0.11916 0.39666 0       0       0       0.23249 0       0       0       0       0.14397 0       0       0      
M099218 0    othe     84 Mir5124b            0       0       0       0       0       0       0       0       0       0       0       0       0       0       0       0       0       0       0       0       0       0       0       0       0       0       0       0      
M092981 0    othe     78 Mir5125             73.3663 362.058 366.994 163.857 217.148 108.627 137.502 53.2883 368.985 304.287 40.444  167.61  779.371 101.112 281.799 740.658 16.4198 418.745 15.331  190.357 366.408 797.564 1635.77 185.135 678.069 168.175 887.818 148.76 
M093254 0    othe     76 Mir5126             0       0.22475 0       0       0.18358 0       0       0       0       0       0       0       0       0.12166 0       0       0       0       0       0       0       0       0       0       0       0       0       0      
M093036 0    othe     70 Mir5127             0       0       0       0       0       0       0       0       0       0       0       0       0       0       0       0       0       0       0       0       0       0       0       0       0       0       0       0      
M092958 0    othe     83 Mir5128             0.25072 4.45889 3.0302  0.14267 0.67238 0.14731 0.2281  0       0.42737 0       0       0       0       0       0       0       0       0       0       0       0.12444 0       0       0       0       0       0       0      
M092679 0    othe     77 Mir5129             0       0       0.06666 0.10252 0       0       0       0       0.17275 0       0       0       0       0       0       0       0       0       0       0       0       0       0       0       0       0       0       0      
M092901 0    othe     83 Mir5130             0       0       0       0       0       0       0       0       0       0       0       0       0       0       0       0       0       0       0       0       0       0       0       0       0       0       0       0      
M093167 0    othe     92 Mir5131             0       0       0       0       0       0       0       0       0       0       0       0       0       0       0       0       0       0       0       0       0       0       0       0       0       0       0       0      
M092907 0    othe     70 Mir5132             0       0       0       0       0       0       0       0       0       0       0       0       0       0       0       0       0       0       0       0       0       0       0       0       0       0       0       0      
M092696 0    othe     76 Mir5133             0       0       0       0       0       0       0       0       0       0       0       0       0       0       0       0       0       0       0       0       0       0       0       0       0       0       0       0      
M093270 0    othe     77 Mir5134             0       0       0       0       0.18119 0       0       0       0       0       0       0       0       0       0       0       0       0       0       0       0       0       0       0       0.13276 0       0       0      
M092738 0    othe     78 Mir5135             0       0       0.19741 0       0.17887 0       0       0       0.05685 0       0.46666 0.4695  0.15464 0       0.3254  0       0       0       0       0       0.39726 0       0       0.07058 0       0       0.74346 0      
M093314 0    othe     75 Mir5136             0.55492 0.30366 0.06844 0.84206 0.37205 0.16302 0       0       0.17736 0.34416 0       3.41792 0       0.24656 0.11281 0       0.76922 0       0       0.22009 0.27543 0.13578 0       0.14681 0.1363  1.10971 0       0      
M070139 0    othe     95 Mir532              0       0.23973 0       0       0       0       0       0       0.14002 0       0       0       0       0       0.26717 0.29645 0       0.25902 0       0       0       0       0.09192 0       0.1076  0       0.20347 0      
M076063 0    othe     73 Mir539              0       4.91371 2.17967 0.27035 4.39578 0       0       0.08967 0.18222 0       0       0       0       0       0.1159  0       0       0       0       0       0       0.1395  0       0       0       0       0       0      
M072900 0    othe     66 Mir540              0       5.00352 5.21055 1.1961  4.43921 2.59349 0       0       0.53745 0       0       0       0.54826 0       0.25638 0       0       0       0       0.12505 0.62599 1.08005 2.77852 0       0.15488 0       0       0      
M076052 0    othe     89 Mir541              2.10432 5.75763 6.63225 5.89854 11.6004 3.15964 0       0.07355 0.64766 0.14501 0.06816 0       0.27105 0.20777 0.66543 0.42191 0.12964 0       0       0       0       0.34326 0.78494 0.06186 0       0.05195 0       0      
M076140 0    othe     84 Mir542              0       0       0       0       0       0       0       0       0       0       0       0       0       0       0       0       0       0       0       0       0       0       0       0       0       0       0       0      
M076241 0    othe     75 Mir543              0       1.06282 1.02656 0.05263 2.23229 0.16302 0       0       0.2956  0       0       0       0.16082 0       0       0       0       0       0       0       0       0       0.11643 0       0       0       0       0      
M077001 0    othe     77 Mir544              0       6.9507  6.33265 0.15378 6.16054 0       0       0       0.57584 0.16761 0       0       0       0       0.21975 0.24383 0       0       0       0       0       0.13225 0.34023 0       0       0       0.12552 0      
M072837 0    othe    120 Mir546              0       0       0       0       0       0       0       0       0       0       0       0       0       0       0       0       0       0       0       0       0       0       0       0       0       0       0       0      
M076005 0    othe     77 Mir547              0       0       0       0       0       0       0       0       0       0       0       0       0       0       0       0       0       0       0       0       0       0       0       0       0       0       0       0      
M076120 0    othe     97 Mir551b             0       0       0.26458 0       0       0       0       0       0       0       0       0       0       0       0       0       0       0       0       0       0       0       0       0       0       0       0       0      
M106347 0    othe     59 Mir5615-1           0       0.0965  0.17399 0.1338  0       0       0       0.11094 0.67637 0.10937 0       0       0       0.31342 0       0.15911 0       0       0       0       0       0       0       0.18662 0       0       0.16381 0      
M093498 0    othe     59 Mir5615-2           0       0       0       0       0       0       0       0       0       0       0       0       0       0       0       0       0       0       0       0       0       0       0       0       0       0       0       0      
M093403 0    othe     59 Mir5616             0       0.19301 0.087   0       0.23647 0.20723 0       0       0.37576 0.10937 0       0       0.61331 0.31342 0.2868  0.31822 0       0.13902 0       0       0       0.1726  0       0       0.34651 0       0       0      
M093408 0    othe     56 Mir5617             0       0       0       0       0       0       0       0       0       0       0       0       0       0       0       0       0       0       0       0       0       0       0       0       0       0       0       0      
M093615 0    othe     50 Mir5618             0       0.34162 0.20531 0.15789 0       0       0.56797 0       1.33019 0.12906 0       0       0.48247 0.36983 1.8613  3.75504 0       0.3281  0       0       0.20658 0       0.52395 0       0.81777 0       4.25261 0      
M093690 0    othe     60 Mir5619             0.34682 0.56937 0.08555 0.32893 0.69759 0.40755 0       0.21819 0.3695  0.2151  0       0       0       0       0.14101 0       0       0.13671 0       0       0.17215 0.16972 0       0       0.17037 0.23119 0       0      
M093599 0    othe     55 Mir5620             1.13506 2.17394 1.30653 0.2153  1.26835 3.33449 0.34422 0.11901 1.28988 1.99459 0.44121 5.99246 3.72816 8.06912 1.07679 1.70684 0.83915 1.04395 0       1.05043 1.87797 0.74061 1.7465  0.70068 3.15957 0.25221 2.98737 0      
M093539 0    othe     62 Mir5621             0.33563 2.38766 1.2418  0.89129 0.67509 0.3944  1.22144 0       0.42909 0.41633 0       0       0.97272 0       0.54584 0.75707 0       0       0       0       0.49978 0.98548 0.14085 0.71037 0.82437 0.14915 1.09121 0      
M093746 0    othe     59 Mir5622             0       0       0       0       0       0       0       0       0.1503  0       0.20565 0       0       0       0       0       0       0       0       0       0       0.1726  0       0       0       0       0.16381 0      
M093757 0    othe     69 Mir5623             0       0.57762 2.67797 0.0572  0       0       0.82314 0.09486 1.60651 0.56114 0.26377 0.26537 0.34961 0.53599 0.61308 1.36052 0       0.59438 0       0       1.04785 1.32826 0.25312 0.23936 0.74074 0.40207 0.70036 0      
M093480 0    othe     60 Mir5624             0       0       0       0       0.23253 0       0       0       0       0       0       0       0       0       0       0       0       0       0       0       0       0       0       0       0       0       0       0      
M093710 0    othe     79 Mir5625             0       0       0       0       0       0       0       0       0       0       0       0       0       0       0       0       0       0       0       0       0       0       0       0       0       0       0       0      
M093763 0    othe     59 Mir5626             0       0       0.087   0       0       0       0       0       0       0       0       0       0       0       0       0       0       0       0       0       0       0       0       0       0       0       0       0      
M093618 0    othe     60 Mir5627             0.34682 0.28468 0.17109 0.19736 0       0       0       0       0       0.10755 0       0       0       4.00654 0       0       0       0       0       0       0       0       0       0       0       0       0       0      
M076372 0    othe     82 Mir568              0       0       0       0       0       0       0       0       0       0       0       0       0       0       0       0       0       0       0       0       0       0       0       0       0       0       0       0      
M093508 0    othe     88 Mir5709             0       0.1294  0.29164 0       0       0       0.43028 0       0.45347 0.07333 0.13788 0.41614 0.13706 0.10507 0.86527 0.21335 0       0       0       0       0       0.11572 0       0       0.5808  0       0.21966 0      
M093441 0    othe     68 Mir5710             0       0.08373 0       0       0.20517 0       0       0       0       0       0.08921 0.26927 0       0.13597 0       0       0       0       0       0       0       0       0       0       0.45098 0       0       0      
M077042 0    othe     77 Mir574              0       0       0.06666 0       0       0       0       0       0.05758 0       0       0       0.15665 0       0.32963 0.36575 0.14985 0.4261  0       0.53594 0.26828 1.45476 0       0       0.13276 0.06005 0.6276  0      
M076946 0    othe     80 Mir582              0       0.85405 0.3208  0       0       0       0       0       0.2217  0       0       0       0       0       0       0       0       0.41012 0       0       0       0       0       0       0.12778 0       0       0      
M076067 0    othe     95 Mir592              0       0       0       0       0       0       0       0       0       0       0       0       0       0       0       0       0       0       0       0       0       0       0       0       0       0       0       0      
M076049 0    othe     78 Mir598              0       2.77383 0.72385 0       0       0       0       0       0.17054 0       0       0       0.15464 0.11854 0       0       0       0       0       0       0       0       0       0       0       0       0       0      
M076333 0    othe     87 Mir599              0       0       0       0       0       0.14053 0       0       0       0       0       0       0       0       0       0       0       0       0       0       0       0       0       0       0       0       0       0      
M076010 0    othe     91 Mir615              0       0       0       0       0       0       0       0.28772 0.14617 1.70191 0.13333 0.20121 3.31365 0.20321 0.83675 1.54741 0       0.72109 0       0       0.56752 0       8.06075 0       0.11233 0.05081 0       0      
M098973 0    othe    122 Mir6236             169.204 1269.78 1720.24 38.9861 121.106 258.76  9.54373 447.196 350.246 18.2484 71.8047 431.343 3.46032 6.97229 19.9722 3.53959 509.859 19.9682 242.595 57.0297 61.7189 11.1015 11.0945 228.923 10.1384 150.765 43.4133 3668.49
M098408 0    othe     90 Mir6237             0       0       0       0       0       0       0       0       0       0       0       0       0       0       0       0       0       0       0       0       0       0       0       0       0       0       0       0      
M099176 0    othe    128 Mir6238             0       0       0       0       0       0       0       0       0       0       0       0       0       0       0       0       0       0       0       0       0       0       0       0       0       0       0       0      
M098648 0    othe    104 Mir6239             0       0       0       0       0       0       0       0       0       0       0       0       0       0       0       0       0       0       0       0       0       0       0       0       0       0       0       0      
M098343 0    othe    116 Mir6240             0       0.49083 0.97346 0.44235 3.24741 0       0.0816  0       0.03822 0       0       0.15785 0       0.39853 0       0       0.19894 0       0.17181 0       0       0       0       0       0       1.07622 0       0      
M098612 0    othe    102 Mir6241             0       0.05582 0       0.11609 0       0       0       0       0       0       0       0       0       0       0       0       0       0       0       0       0       0       0       0       0       0       0       0      
M099311 0    othe    116 Mir6244             0       0       0       0       0.12027 0       0       0.05643 0.03822 0       0       0       0.10398 0       0       0       0       0       0       0       0       0       0       0       0       0       0       0      
M098734 0    othe     97 Mir6335             0       0.35219 0.42332 0       0       0       0       0       0.27427 0       0       0       0       0       0       0       0       0       0       0       0       0       0       0.05676 0       0       0       0      
M098660 0    othe    129 Mir6336             0       0.70619 0.7162  0       0.10815 0       0       0       0       0       0       0       0       0       0       0       0       0       0       0       0       0       0       0       0       0       0       0      
M099184 0    othe    104 Mir6337             0       0       0       0       0.13415 0       0       0       0       0       0       0       0       0       0       0       0       0       0       0       0       0       0       0       0       0       0       0      
M098658 0    othe    108 Mir6338             0       0       0       0       0       0       0       0.18182 0       0       1.90986 0.16954 0       0       0       0       0       0       0       0       0       0       0       0       0       0       0       0      
M098347 0    othe    116 Mir6339             0       0       0       0       0       0       0       0       0       0       0       0       0       0       0       0       0       0       0       0       0       0       0       0       0       0       0       0      
M098588 0    othe    118 Mir6340             0       0       0       0.2007  0.23647 0       0       0.11094 0.03758 0       0       0       0       0       0.2151  0       0       0       0       0       0       0.0863  0       0       0       0.07837 0       18.7301
M098555 0    othe    120 Mir6341             0       0       0       0       0       0       0       0       0       0       0       0       0       0       0       0       0       0       0       0       0       0       0       0       0       0       0       0      
M099257 0    othe    124 Mir6342             0       0       0       0       0       0       0       0       0       0       0       0       0       0       0       0       0       0       0       0       0       0       0       0       0       0       0       0      
M098611 0    othe     83 Mir6343             0       0       0       0       0       0       0       0       0       0       0       0       0       0       0       0       0       0       0       0       0       0       0       0       0       0       0       0      
M098797 0    othe    103 Mir6344             0       0       0       0       0       0       0       0       0       0       0       0       0       0       0       0       0       0       0       0       0       0       0       0       0       0       0       0      
M098689 0    othe    127 Mir6345             0.16385 0.53798 0.64665 0.3108  0.10986 0.57763 0.52176 0       0.31422 0.25406 0       0.14418 0.28492 0.1456  0.26647 0.36959 0       0       0       0.06499 0       0.08018 0       0       0.56343 0       0.30441 0      
M098273 0    othe     80 Mir6346             0       0       0       0       0       0       0       0       0       0       0       0       0       0       0       0       0       0       0       0       0       0       0       0       0       0       0       0      
M098379 0    othe    100 Mir6347             0       0       0       0       0       0       0       0       0       0       0       0       0       0.18492 0       0       0       0       0       0       0       0       0       0       0       0       0       0      
M098407 0    othe    119 Mir6348             0       0       0       0       0       0       0       0       0       0       0       0       0       0       0       0       0       0       0       0       0       0       0       0       0       0       0       0      
M098833 0    othe     96 Mir6349             0       0       0.05347 0       0       0       0       0       0       0       0       0       0       0       0       0       0       0       0       0       0       0       0       0       0       0       0       0      
M098876 0    othe    104 Mir6350             0       0       0       0       0       0       0       0       0       0       0       0       0       0       0       0       0       0       0       0       0       0       0       0       0       0       0       0      
M098504 0    othe     98 Mir6351             0       0       0       0.20138 0.14237 0.12476 0       0.06679 0       0       0       0       0       0       0       0       0       0       0       0       0       0       0       0       0       0       0       0      
M099141 0    othe    115 Mir6352             0       0.09902 0.66949 0       0       0       0.32926 0       0.26989 0       0       0       0       0       0       0       0       0       0       0       0       0       0       0       0       0       0       0      
M098851 0    othe    112 Mir6353             0       0.45753 0.22914 0       0       0       0.33808 0       1.22726 0.05762 0       0       0       0.1651  0.07554 0.16764 0       0       0       0.29476 0       0       0       0       0       0       0       0      
M098829 0    othe    115 Mir6354             0       0       0       0       0       0       0       0       0       0       0       0       0       0       0       0       0       0       0       0       0       0       0       0.09575 0       0       0       0      
M098287 0    othe    105 Mir6355             0       0       0       0       0       0       0       0       0       0       0       0       0       0       0       0       0       0       0       0       0       0       0       0       0       0       0       0      
M099300 0    othe    101 Mir6356             0       0       0       0       0       0       0       0       0       0       0       0       0       0       0       0       0       0       0       0       0       0       0       0       0       0       0       0      
M098721 0    othe    103 Mir6357             0       0.11056 0.09967 0.03832 0.40636 0       0       0       0.17219 0       0       0       0.1171  0.17953 0.65712 0.18228 0       0       0       0       0       0.09887 0       0       0.19849 0       0       5.36444
M098276 0    othe    100 Mir6358             0       0.05694 0       0       0       0.12226 0       0.06546 0       0.90343 0.182   0       0.96494 0.09246 0.50763 0       0       0       0       0       0       0       7.07331 0.27527 0.40889 0.27743 0.28995 0      
M098676 0    othe     80 Mir6359             0       0       0       0       0       0       0       0       0       0.32265 0       0       0       0.34672 0       0       0       0       0       0       0       0       0       0       0       0       0       0      
M098607 0    othe    125 Mir6360             0       0       0       0       0       0       0       0       0       0       0       0       0       0       0       0       0       0       0       0       0       0       0       0       0       0       0       0      
M098252 0    othe    100 Mir6361             0       0       0       0       0       0       0       0       0       0       0       0       0       0       0       0       0       0       0.1993  0       0       0       0       0       0       0       0       0      
M098448 0    othe    106 Mir6362             0       0       0       0       0       0       0       0       0       0       0       0       0       0.26168 0       0       0       0       0       0       0       0       0       0       0       0       0       0      
M098482 0    othe    113 Mir6363             0       0       0       0.06986 0       0       0       0       0       0       0       0       0       0       0       0       0       0       0       0       0       0       0       0       0       0       0       2.44486
M098675 0    othe     85 Mir6364             0       0.26794 0.12077 0.09287 0       0.14384 0       0       0.10433 0.37959 0.07137 1.50791 0.1419  0.4351  0.79628 0       0       0       0.23447 0       0       0       0       0.12954 0.84182 0.16319 1.13706 0      
M099214 0    othe    100 Mir6365             0       0       0       0       0       0.24453 0       0.19637 0       0       0.182   0       0       0       0       0       0       0       0       0       0       0       0       0       0       0       0       0      
M099293 0    othe     81 Mir6366             0       0       0       0       0       0       0       0.24243 0       0       0       0       0       0       0       0       0       0       0       0       0       0       0       0       0       0       0       0      
M099308 0    othe    101 Mir6367             0       0       0       0       0       0       0       0       0       0       0       0       0       0       0       0       0       0       0       0       0       0       0       0       0       0       0       0      
M099158 0    othe     92 Mir6368             0       0       0.05579 0       0       0       0.10289 0       0.43376 0       0       0       0       0       0       0       0       0       0       0       0       0       0       0       0.33333 0       0       0      
M098258 0    othe    105 Mir6369             0       0       0       0       0       0       0       0       0       0       0       0       0       0       0       0       0       0       0       0       0       0       0       0       0       0       0       0      
M099149 0    othe    119 Mir6370             0       0       0       0       0       0       0       0       0       0       0       0       0       0       0       0       0       0       0       0       0       0       0       0       0       0       0       0      
M099221 0    othe    110 Mir6371             0       0.2588  0.13998 0       0.25367 0.11115 0.17211 0.05951 0.04031 0.17599 0       0.16646 0.10965 0.25216 0.30765 0.25603 0       0       0       0.30012 0       0       0       0       0       0       0       0      
M099015 0    othe    108 Mir6372             0       0       0       0       0       0       0       0       0       0       0       0       0       0       0       0       0       0       0       0       0       0       0       0       0       0       0       0      
M098533 0    othe    101 Mir6373             0       0       0       0       0       0       0       0       0       0       0       0       0       0       0       0       0       0       0       0       0       0       0       0       0       0       0       0      
M099045 0    othe    106 Mir6374             0       1.66513 1.01687 0.07447 0.13162 0       0       0.06175 0.79477 0.12176 0.05723 0       0       0       0.23945 0       0       0       0       0       0       0.09607 0       0.05194 0       0.04362 0.09118 0      
M105002 0    othe     94 Mir6375             0       0.24228 0       0.12597 0.14842 0.13007 0       0       0       0       0       0       0       0.09836 0       0       0       0       0       0       0       0       0       0       0       0       0       0      
M099095 0    othe    130 Mir6376             0       0       0       0       0       0       0       0       0.03411 0       0       0       0       0       0.13016 0       0       0       0       0       0       0       0       0       0       0       0       0      
M098401 0    othe    113 Mir6377             0.18415 0       0       0       0       0       0       0       0.03924 0       0.05369 0.64815 0       0       0       0       0       0       0.17637 0       0       0       0       0       0       0       0       0      
M098862 0    othe    106 Mir6378             0       0       0       0       0       0       0       0       0       0       0       0       0       0       0       0       0       0       0       0       0       0       0       0       0       0       0       0      
M098417 0    othe    114 Mir6379             0       0       0       0       0       0       0       0       0       0       0       0       0       0       0       0       0       0       0       0       0       0       0       0       0       0       0       0      
M099011 0    othe     80 Mir6380             0       0       0.06416 0       0       0       0       0       0       0       0       0       0       0       0       0       0       0       0       0       0       0       0       0       0       0       0       0      
M098871 0    othe     86 Mir6381             0       0       0       0       0       0       0       0       0       0       0       0       0       0.10751 0.39351 0       0       0       0       0       0       0.11841 0       0       0       0       0       3.21243
M099128 0    othe    109 Mir6382             0       0       0       0       0       0       0       0       0       0       0       0       0       0       0       0       0       0       0       0       0       0       0       0       0       0       0       0      
M098493 0    othe    115 Mir6383             0       0       0       0       0       0       0       0       0.07711 0       0       0       0       0       0       0       0       0       0       0       0       0       0       0       0       0       0       0      
M105738 0    othe     60 Mir6384             0       0       0       0       0       0       0       0       0       0       0       0       0       0       0       0       0       0       0       0       0       0       0       0       0       0       0       0      
M098886 0    othe    104 Mir6385             0       0       0.04935 0       0       0       0       0       0       0.06205 0       0       0       0       0       0       0       0       0       0       0       0       0       0       0       0       0       0      
M098766 0    othe    103 Mir6386             0       0       0       0       0.13545 0.1187  0       0       0       0       0.58899 0.35554 0       0       0       0       0       0       0.1935  0       0       0       0       0       0       0       0       0      
M098480 0    othe    107 Mir6387             0       0.21285 0.28782 0.22134 0.52156 0.3428  0.97315 0.06117 0.29007 0.78402 0       0.17112 4.95995 0       0.94884 1.05282 0       1.45651 0.18626 0       0.09653 0.28551 0.08161 0       0.76427 0.04321 1.17425 0      
M098336 0    othe     74 Mir6388             0       0       0       0       0       0       0       0       0       0       0       0       0       0       0       0       0       0       0       0       0       0       0       0       0       0       0       0      
M099203 0    othe    101 Mir6389             0       0       0       0       0       0       0       0       0       0       0       0       0       0       0       0       0       0       0       0       0       0       0       0       0       0       0       0      
M098780 0    othe    128 Mir6390             0.16257 0.08896 0.5213  0.18502 0.109   0.38208 0       0       0       0       0       0       0       0.28893 0       0       0       0       0       0       0       0       0       0       0       0       0       0      
M098433 0    othe    103 Mir6391             0       0.11056 0.09967 0       0       0       0.64333 0       1.0762  0.56386 0       0       0.35131 0       0.32856 0.45571 0       0       0       0       0.20056 0.39547 0       0.05345 0.39698 0       0.46918 0      
M098882 0    othe    107 Mir6392             0.58344 4.20373 3.30993 2.25024 3.65094 1.48546 3.0964  1.22349 0.91165 4.58349 0.90716 0       9.01809 0.43205 101.684 105.018 0.10783 1.37985 0       0.92562 0.38612 1.52274 37.8679 5.5568  4.87224 2.41992 0.72262 2.58195
M098938 0    othe     93 Mir6393             0       0       0       0       0       0       0       0       0       0       0       0       0       0       0       0       0       0       0       0       0       0       0       0       0       0       0       0      
M099030 0    othe     98 Mir6394             0       0.23239 0.15713 0       0.28473 0       0       0       0.04524 0       0       0       0       0       0.25899 0.19158 0       0       0       0       0       0       0       0       0       0       0       0      
M098785 0    othe     90 Mir6395             0.23122 0       0       0.04386 0       1.0868  0       0       0       0       0.40444 0.61034 0       0.3082  0       0.10431 1.15383 0       1.10724 0       0       0       0       0       0       0       0       0      
M098500 0    othe    110 Mir6396             0       0.10352 0       0       0       0       0       0       0       0       0       0.16646 0       0       0       0       0       0       0       0       0       0       0       0       0       0       0       0      
M098980 0    othe     92 Mir6397             0.67857 0       0       0       0       0       0       0       0       0       0       0.19903 0       0       0       0       0       0       0       0       0       0       0       0       0       0       0       0      
M099005 0    othe    101 Mir6398             0       0       0       0       0       0       0       0       0       0       0       0       0       0       0       0       0.22848 0       0       0       0       0       0       0       0       0       0       0      
M098513 0    othe     83 Mir6399             0       1.09757 1.54602 0.04756 0.50428 0       0.11405 0       0.10684 0.93297 0.07309 0       1.16257 1.55954 1.8348  1.01793 0       0.69177 0       0       0.49777 0.73615 0       0.06633 0.12316 0       1.63024 0      
M098929 0    othe     91 Mir6400             0.22867 0.25027 0       0       0       0.13436 0.31207 0       0.29235 0.14183 0       0.20121 0       0       0.18594 0.10316 0       0       0       0.27209 0       0       0       0.121   0.11233 0.20324 0       0      
M098619 0    othe    108 Mir6401             0       0       0       0       0       0       0       0       0       0       0       0       0       0       0       0       0       0       0       0       0       0       0       0       0       0       0       0      
M098563 0    othe     79 Mir6402             0       1.22522 0.71469 0.09993 0.52982 0       0       0       0       0       0       0       0       0       0       0       0       0       0       0       0       0       0       0       0       0       0       0      
M099289 0    othe    128 Mir6403             0.16257 0.40034 0.4812  0.55507 0.65399 0.28656 0.59163 0.10228 0.24248 0.25207 0.14219 0.2861  0.09423 0       0.59488 0.3667  0.27043 0.19224 0.31141 0.06448 0.08069 0.23867 0.34111 0.34408 0.23958 0.54185 1.05711 0      
M099321 0    othe     93 Mir6404             0       0       0       0       0       0       0       0       0       0       0       0.19689 0       0       0       0       0       0       0       0       0       0       0       0       0       0       0       0      
M098952 0    othe    123 Mir6405             0       0.04629 0       0       0       0       0       0       0       1.62638 0       0.29773 0.19613 0.22551 0.20635 0       0       0       0       0       0       0       0       0       0       0       0       0      
M099174 0    othe    119 Mir6406             0       0.23923 0       0.06634 0.23448 0.51372 0       0.05501 0.03726 0       0.10196 0       0       0       0.0711  0       0.09696 0       0       0       0       0       0       0       0       0       0.08122 0      
M098730 0    othe    100 Mir6407             0       0.22775 0.46195 0.03947 0.13952 0       0.09466 0       0.2217  0.64531 0       0       0.60308 0.55475 0.76144 0.65713 0       0       0       0       0.8263  0       0.08732 0       0.61333 0.18495 0.09665 0      
M099279 0    othe     90 Mir6408             0       0       0       0       0       0       0       0       0       0       0       0       0       0       0       0       0       0       0       0       0       0       0       0       0       0       0       0      
M098817 0    othe     91 Mir6409             0       0       0       0       0       0       0       0       0       0       0       0       0       0       0       0       0       0       0       0       0       0       0       0       0       0       0       0      
M098932 0    othe    103 Mir6410             0       0       0       0       0       0       0       0       0       0       0       0       0       0       0       0       0       0       0       0       0       0       0       0       0       0       0       0      
M099264 0    othe    107 Mir6411             0       0       0       0       0       0       0       0       0       0       0       0       0       0       0       0       0       0       0       0       0       0       0       0       0       0       0       0      
M098522 0    othe     96 Mir6412             0       0       0       0       0       0       0       0       0       0       0       0       0       0       0       0       0       0       0       0       0       0       0       0       0       0       0       0      
M098887 0    othe    107 Mir6413             0       0       0       0       0       0       0       0       0       0       0       0       0       0       0       0       0       0       0       0       0       0       0       0       0       0       0       0      
M098264 0    othe     81 Mir6414             0       0       0       0.04873 0       0       0       0       0       0       0       0       0       0       0       0       0       0       0       0       0       0       0       0       0       0       0       0      
M099160 0    othe     99 Mir6415             0       0       0       0       0       0       0       0       0       0       0       0       0       0       0       0       0       0       0       0       0       0       0       0       0       0       0       0      
M098910 0    othe    116 Mir6416             0       0       0       0       0       0       0       0       0       0       0       0       0       0       0       0       0       0       0       0       0       0       0       0       0       0       0       0      
M098726 0    othe    115 Mir6417             0       0.84167 0.22316 0.06865 0       0.21263 0       0.05692 0.23134 0       0.10551 0       0       0       0       0       0       0       0.17331 0       0.08982 0       0       0.04787 0       0.08041 0.08404 0      
M098597 0    othe    114 Mir6418             0       0       0       0       0       0       0       0       0       0       0       0       0       0       0       0       0.10121 0       0       0       0       0       0       0       0       0       0       0      
M099161 0    othe    112 Mir6419             0       0       0       0       0       0.10916 0       0       0       0       0       0       0       0       0       0       0       0       0       0       0       0       0       0       0       0       0       0      
M098984 0    othe    101 Mir6420             0       0       0       0       0       0       0       0       0       0       0       0       0       0       0       0       0       0       0       0       0       0       0       0       0       0       0       0      
M098918 0    othe    109 Mir6481             0.19091 0       0       0       0       0       0       0       0       0       0.22263 0       0       0       0       0       0       0       0.18285 0       0       0       0       0       0       0       0       0      
M104740 0    othe    109 Mir6516             0       0       0       0       0       0       0       0       0       0       0       0       0       0       0       0       0       0       0       0       0       0       0       0       0       0       0       0      
M076011 0    othe     97 Mir652              0.21453 0.58698 0.21166 0.16277 0.14383 0       0       0       0.8228  0.13305 0       0.75506 0       0.38127 0.08722 0       0       0       0       0.17017 0       0.10498 0       0.51081 0.21077 0.28601 0.19928 0      
M076357 0    othe     84 Mir653              0       0       0       0       0       0       0       0       0       0       0       0       0       0       0       0       0       0       0       0       0       0       0       0       0       0       0       0      
M098441 0    othe    109 Mir6537             0       0       0       0       0       0       0       0       0       0       0       0       0       0       0       0       0       0       0       0       0       0       0       0       0       0       0       0      
M098771 0    othe    109 Mir6538             0.38182 0.36565 0.51799 0       0       0       0.08685 0       0.04068 0.23681 0.11131 0       0.44263 4.24122 0.38809 1.29187 0       0       0       0.07572 0       0.65398 0.24034 0       2.34453 0       1.50739 0      
M098866 0    othe    109 Mir6539             0       0       0.04709 0       0       0       0       0       0.16271 0.23681 0       0       0.33197 0       0.07762 0.3445  0       0.30101 0       0.07572 0.09476 0.09343 0.32046 0       0.37512 0       0       0      
M077980 0    othe     83 Mir654              0       2.33234 3.09204 0.23778 4.03426 0.29461 0       0       0.32053 0       0       0       0.29064 0.22279 0.3058  0.45241 0       0.19765 0       0       0       0.24538 0.52605 0       0.12316 0       0       0      
M098300 0    othe    107 Mir6540             0       0.58533 0.19188 0       0.13039 0       0       0       0       0       0       0       0       0       0       0       0       0       0       0       0       0       0       0       0       0       0       0      
M098858 0    othe    109 Mir6541             0       0.20894 0.18836 0       0       0       0.17369 0       0.04068 0.0592  0       0       0.11066 0.08482 0       0.43062 0       0       0       0       0.18952 0       0.08011 0       0.18756 0       0.26601 0      
M099119 0    othe     61 Mir6546             0       0       0       0       0       0       0       0       0       0       0       0       0       2.27357 0       0.46169 0       0       0       0       0       0       0       0       0       0       0       0      
M105770 0    othe     68 Mir664              0       0       0       0       0       0       0       0       0       0       0       0       0       0       0       0       0       0       0       0       0       0       0       0       0       0       0       0      
M076313 0    othe     93 Mir665              0.44751 4.65288 5.85027 1.23083 3.15041 1.44614 0.20357 0       0.47677 0.06939 0       0       1.29696 0.09942 1.09167 1.11036 0       0       0       0       0.66637 0.76649 1.40846 0.0592  0.32975 0       0       0      
M076272 0    othe     98 Mir666              0       1.85915 1.57126 0       0.85419 0       0.19319 0       0.18098 0       0       0       0       0       0.17266 0.38317 0       0       0       0       0       0       0.35643 0       0       0       0       0      
M076396 0    othe     91 Mir667              0       4.44231 4.17391 0       1.8398  0       0       0       0.48725 0       0       0       0.13255 0.1016  0       0.41264 0       0       0       0.0907  0       0       0.67173 0       0       0       0       0      
M099236 0    othe     65 Mir668              0       0       0       0       0       0       0       0       0       0       0       0       0       0       0       0       0       0       0       0       0       0       0       0       0       0       0       0      
M096583 0    othe     96 Mir669a-1           0       0       0       0       0       0       0       0       0       0       0       0       0       0       0       0       0       0       0       0       0       0       0       0       0       0       0       0      
M105365 0    othe     86 Mir669a-10          0       0       0       0       0       0       0       0       0       0       0       0       0       0       0       0       0       0       0       0       0       0       0       0       0       0       0       0      
M106488 0    othe     86 Mir669a-11          0       0       0       0       0       0       0       0       0       0       0       0       0       0       0       0       0       0       0       0       0       0       0       0       0       0       0       0      
M105783 0    othe     86 Mir669a-12          0       0       0       0       0       0       0       0       0       0       0       0       0       0.10751 0       0       0       0       0       0       0       0       0       0       0       0       0       0      
M076014 0    othe     96 Mir669a-2           0       0.05931 0       0       0       0       0       0       0       0.26888 0       0       0       0.28893 0       0       0       0       0       0       0       0       0       0       0       0       0.10068 0      
M076028 0    othe    108 Mir669a-3           0       0       0.04753 0       0       0       0       0       0       0       0       0       0       0       0       0       0       0       0       0       0       0       0       0       0       0       0       0      
M105546 0    othe     86 Mir669a-4           0       0.06621 0       0       0       0       0       0       0       0       0       0       0       0       0       0       0       0       0       0       0       0       0       0       0       0       0       0      
M104734 0    othe     86 Mir669a-5           0       0       0       0       0       0       0       0       0       0       0       0       0       0.21502 0       0       0       0       0       0       0       0       0       0       0       0       0.11238 0      
M105330 0    othe     86 Mir669a-6           0       0       0       0       0       0       0       0       0       0       0       0       0       0       0       0       0       0       0       0       0       0       0       0       0       0       0       0      
M106027 0    othe     86 Mir669a-7           0       0       0       0       0       0       0       0       0       0       0       0       0       0       0       0       0       0       0       0       0       0       0       0       0       0       0       0      
M104652 0    othe     86 Mir669a-8           0       0       0       0       0       0       0       0       0       0       0       0       0       0       0       0       0       0       0       0       0       0       0       0       0       0       0       0      
M105182 0    othe     86 Mir669a-9           0       0       0       0       0       0       0       0       0       0       0       0       0       0       0       0       0       0       0       0       0       0       0       0       0       0       0       0      
M076126 0    othe     96 Mir669b             0       0.17793 0.05347 0       0       0.12736 0       0       0       0       0       0       0       0.48156 0       0       0       0       0       0       0       0       0       0       0       0       0       0      
M076118 0    othe    108 Mir669c             0       0.05272 0.04753 0       0.12918 0       0       0       0.04106 0       0       0       0       0       0       0       0       0       0       0       0       0       0       0       0       0       0       0      
M077834 0    othe    120 Mir669d             0       0.04745 0       0       0       0       0       0       0       0       0       0       0.10051 0.23115 0       0       0       0       0       0       0       0       0       0       0       0       0       0      
M080504 0    othe     85 Mir669d-2           0       0       0.06039 0.04644 0       0       0       0       0       0       0       0       0       0       0       0       0       0       0       0       0       0       0       0       0.24052 0       0       0      
M080653 0    othe    118 Mir669e             0       0       0.0435  0       0       0       0       0       0.03758 0       0       0       0       0.07835 0       0.47734 0       0       0       0       0       0       0.14801 0       0       0       0       0      
M077038 0    othe    120 Mir669f             0       0.09489 0.04277 0       0.11627 0       0       0       0       0       0       0       0       0.38524 0       0       0       0       0       0       0       0       0       0       0       0       0.16108 0      
M080459 0    othe    122 Mir669g             0       0.18668 0.12622 0       0       0       0       0       0       0       0       0       0       0       0       0       0       0       0       0       0       0       0       0       0       0       0       0      
M080594 0    othe    124 Mir669h             0       0.09183 0.04139 0.03183 0       0       0       0       0.03576 0       0       0       0.09727 0.67107 0       0       0       0       0       0       0       0       0       0       0       0       0.23383 0      
M080657 0    othe    126 Mir669i             0       0.09038 0.04074 0       0       0       0       0       0       0       0       0       0       0.66042 0       0.0745  0       0       0       0       0       0       0       0       0       0       0       0      
M095340 0    othe    120 Mir669j             0       0       0       0       0       0       0       0       0       0       0       0       0       0.46229 0       0       0       0       0       0       0       0       0       0       0       0       0.08054 0      
M094297 0    othe    126 Mir669k             0       0.27113 0.12221 0       0       0       0       0       0       0.05121 0       0       0       0.14676 0       0       0       0       0       0       0       0       0       0       0       0       0       0      
M076959 0    othe     97 Mir669l             0       0.17609 0.05292 0       0       0       0.09759 0       0.13713 0       0       0       0       0.38127 0.08722 0.09678 0       0       0       0       0       0       0       0       0       0       0       0      
M089570 0    othe     97 Mir669m-1           0       0.0587  0.05292 0       0.14383 0       0.09759 0       0       0       0       0       0       0.57191 0       0       0       0       0       0       0       0       0       0       0       0       0       0      
M088980 0    othe     97 Mir669m-2           0       0.0587  0.10583 0       0.14383 0       0       0       0       0       0       0       0       0       0       0.09678 0       0       0       0       0       0       0       0       0       0       0.29892 0      
M089261 0    othe     53 Mir669n             0       0.10743 0       0       0       0       0       0       0       0       0       0       0       0       0       0       0       0       0       0       0       0       0       0       0       0       0       0      
M077086 0    othe     95 Mir669o             0       0.05993 0.05403 0       0       0       0       0       0       0       0       0       0       0.29197 0       0       0       0       0       0       0       0       0       0       0       0       0       0      
M096134 0    othe     86 Mir669p-1           0       0       0       0       0       0       0       0       0       0       0       0       0       0       0       0       0       0       0       0       0       0       0       0       0       0       0       0      
M093900 0    othe     86 Mir669p-2           0       0       0       0       0       0       0       0       0       0       0       0       0       0       0       0       0       0       0       0       0       0       0       0       0       0       0       0      
M076335 0    othe     99 Mir670              0       0.17254 0.10369 0.03987 0       0       0       0       0       0       0       0       0       0.18679 0       0       0       0       0       0       0       0       0       0       0       0       0       0      
M075020 0    othe   2757 Mir670hg            1.53221 3.93001 1.43725 1.14964 1.48779 2.19961 0.12017 0.03561 0.18012 0.17555 0.011   0.1129  0.21    10.8221 0.22402 0.16004 0.00419 0.0833  0.03614 0.06885 0.0562  0.19576 0.17104 0.11382 0.17426 0.07044 0.17528 0.10021
M076387 0    othe     97 Mir671              0       0       0       0       0       0       0       0       0       0       0       0       0       0       0       0       0       0       0       0       0       0       0       0       0       0       0       0      
M098289 0    othe     56 Mir6715             0       0       0       0       0       0       0       0       0       0       0       0       0       0       0       0       0       0       0       0       0       0       0       0       0       0       0       0      
M076286 0    othe     99 Mir672              0       0       0.05185 0       0       0       0       0       0       0       0       0       0       0       0       0       0       0       0       0       0       0       0       0       0       0       0       0      
M076316 0    othe     90 Mir673              0       1.01221 1.31171 0       0       0       0       0       0.09853 0       0       0       0.26804 0       0.09401 0.10431 0       0       0       0       0       1.01833 0       0       0.11358 0       0       0      
M076376 0    othe     99 Mir674              0.84078 2.01291 3.21447 0.63792 0.42278 0.3705  0.95618 0       0.80617 0.45628 0       0       1.82753 0.46696 2.99107 1.89649 0       1.32565 0       1.08378 0.31299 0.51431 1.49952 0       0.92929 0.0467  0.68338 0      
M076275 0    othe     83 Mir675              0       0       0       0       0       0       0       0       0       0       0       0       0       0       0       0       0       0       0       0       0       0       0       0       0       0       0       0      
M076398 0    othe     88 Mir676              0       0       0       0       0       0       0       0       0       0       0       0       0       0       0       0       0       0       0       0       0       0       0       0       0       0       0       0      
M098976 0    othe     59 Mir6769b            1.0581  0.57902 1.13095 0.86971 0.23647 0.62168 0       0       0       0       0       0       0       0       0       0       0       0       0       0       0       0       0       0       0       0       0       0      
M093245 0    othe     71 Mir677              0       0       0       0       0       0       0       0       0       0       0       0       0       0       0       0       0       0       0       0       0       0       0       0       0       0       0       0      
M104755 0    othe     77 Mir677              0       0       0       0.10252 0       0       0       0       0       0       0       0.2378  0       0       0       0       0.44954 0       0.25884 0       0       0       0       0       0       0.1201  0       0      
M076068 0    othe     83 Mir678              0       0       0       0       0       0       0       0       0       0       0       0       0       0       0       0       0       0       0       0       0       0       0       0       0       0       0       0      
M076145 0    othe     73 Mir679              0.28506 3.3538  3.58592 0.16221 1.72009 0.16749 0.64837 0       0.06074 0       0       0       0       0       0.46359 0       0       0       0       0       0       0       0.83736 0       0       0       0       0      
M076212 0    othe    108 Mir680-1            0       0       0       0       0       0       0       0       0       0       0       0       0       0       0       0       0       0       0       0       0       0       0       0       0       0       0       0      
M076117 0    othe    109 Mir680-2            0       0       0       0       0       0       0       0       0       0       0       0       0       0       0       0       0       0       0       0       0       0       0       0       0       0       0       0      
M076253 0    othe     86 Mir680-3            0       0       0       0       0       0       0       0       0       0       0       0       0       0       0       0       0       0       0       0       0       0       0       0       0       0       0       0      
M076065 0    othe    109 Mir681              0       0.78353 0.70635 0.18106 1.53598 0       0       0       0.16271 8.40675 0       2.85574 3.09842 0.59377 2.09571 0.08612 0       0.45151 0       0       0.18952 0       0.08011 0       0.18756 0       1.59606 0      
M076236 0    othe     95 Mir682              0       0       0       0       0       0       0       0       0       0       0       0       0       0       0       0       0       0       0       0       0       0       0       0       0       0       0       0      
M095697 0    othe    108 Mir683-1            0       0.10544 0       0       0       0       0       0.24243 0       0.05975 0       0       0       16.5227 0       0       0       0       0       0       0       0       0       0       0       0       0       0      
M094933 0    othe    108 Mir683-2            0       0       0       0       0       0       0       0.06061 0       0.3585  0.16852 0       0       1.79781 0       0.08692 0       0       0       0       0       0       0       0       0       0       0       0      
M106252 0    othe     85 Mir684-1            0.24482 0.06698 0.06039 0.09287 1.31311 0.86304 0       0.30803 0.41731 0       0.92783 0.43083 0       0       0       0       0       0       0       0       0       0       0       1.23061 0       0.16319 0       0      
M105333 0    othe     85 Mir684-2            0       0.06698 0       0       0       0       0       0       0       0       0       0.43083 0       0       0       0       0       0       0       0       0       0       0       0.06477 0       0       0       0      
M076128 0    othe    108 Mir686              0       0       0       0       0       0       0       0       0       0       0       0       0       0       0       0       0       0       0       0       0       0       0       0       0       0       0       0      
M076121 0    othe     88 Mir687              0       0.1294  0.23331 0       0       0.27787 0       0       0       0       0       0       0       0       0.09614 0       0       0       0       0       0       0       0       0       0.23232 0       0       0      
M076009 0    othe     74 Mir688              0       0       0       0       0       0       0       0       0       0       0       0       0       0       0       0       0       0       0       0       0       0       0       0       0       0       0       0      
M105982 0    othe     72 Mir6896             0       1.1071  0.07129 0       0.19378 0       0       0       0       0       0       0       0       0       0       0.13038 0       0       0       0       0       0.14144 0       0       0.28395 0       0       0      
M098752 0    othe     61 Mir6897             0       0       0.16829 0       0.22872 0       0       0       0       0       0       0       0       0       0       0       0.18915 0       0       0.2706  0       0       0       0       0       0       0       0      
M098680 0    othe     76 Mir6898             0       0       0       0       0       0       0       0       0       0       0       0       0       0       0       0       0       0       0       0       0       0       0       0       0       0       0       0      
M098487 0    othe     63 Mir6899             0       0       0       0       0       0       0       0       0       0       0       0       0       0       0       0       0       0       0       0       0       0       0       0       0       0       0       0      
M076064 0    othe    108 Mir690              0       1.84517 2.28124 0       0.25837 0       0       0       0       0       0       0       0       0       0       0       0       0       0       0       0       0       0       0       0       0       0       0      
M098288 0    othe     59 Mir6900             0       0.28951 0.087   0.0669  0.23647 0.20723 0       0.11094 0       0       0       0       0       0       0       0       0       0       0       0       0       0       0       0       0       0       0.49144 0      
M098997 0    othe     61 Mir6901             0       0       0       0       0       0       0       0       0       0       0       0       0       0       0       0       0       0       0       0       0       0       0       0       0       0       0       0      
M106302 0    othe     63 Mir6902             0       0.09038 0.40736 0       0       1.35849 0       0       0       0       0       0       0       0       0.13429 0       0       0       0       0       0       0       0       0       0.16226 0.07339 0       0      
M098606 0    othe     87 Mir6903             0       0       0.118   0       0       0       0       0       0.15289 0       0       0       0       0       0       0       0       0       0       0       0       0       0       0       0       0       0       0      
M098926 0    othe     66 Mir6904             0.94588 0.43134 0.85546 3.88734 0.84556 1.48199 0       0.39671 0.26872 0.09777 0       0.27743 0.36551 0.42027 0.51276 0.42671 0.17482 0       1.2079  0       0       0       0       0       0       0       0.7322  0      
M099181 0    othe     69 Mir6905             0.30158 0.66013 1.19021 0.97248 0       0.53158 1.92067 0.47432 1.99207 0.37409 0.35169 1.06147 2.79691 4.55593 1.47139 2.44894 0       0       0       0.71769 0.14969 0.29517 0       0.87766 2.66665 1.74229 0.56029 0      
M105468 0    othe     57 Mir6906             0.73015 0       0.1801  0.83098 1.46861 1.0725  0       0       0       0       0       0       0       0       0       0       0       0       0       0       0       0       0       0       0       0       0       0      
M098376 0    othe     70 Mir6907             0.29728 1.46408 0.80658 1.91718 2.39174 1.04798 0.40569 0.09351 0.31671 0.55312 0.34666 0       1.20617 0.26417 0.72518 1.07287 0.16483 1.28895 0.28472 0.11791 0.29511 0.43643 1.87125 0.1573  0.58412 0.52843 0.27614 0      
M098279 0    othe     62 Mir6908             0       0.09183 0.41393 0.38198 0.45006 1.38041 0.45804 0       0       0.72857 0       0       1.16726 0       0.27292 0       0       0       0       0.79872 0.16659 0.82124 0       0       0       0       0.31177 0      
M098414 0    othe     61 Mir6909             0       0.18668 0       0.06471 0.22872 0       0.15518 0       0.21806 0.10579 0.1989  1.80101 0       0       0.1387  0       0.18915 0.26893 0.32673 0       0.6773  0.33388 0       0       0.16758 0.3032  0       0      
M104758 0    othe     77 Mir691              0.27025 0.07394 0.46662 0       0       0       0       0       0       0       0       0       0       0       0       0       0       0       0       0       0       0       0       0       0.13276 0       0       0      
M098562 0    othe     65 Mir6910             0       0       0       0       0       0       0       0       0       0       0       0       0       0       0       0       0       0       0       0       0       0       0       0       0       0       0       0      
M098672 0    othe     68 Mir6911             0.61204 0.58611 0.30193 0.34828 0.20517 0       0.27842 0       0.06521 0.66429 0.08921 0.80781 0.70951 0.67984 1.3686  0       0       0.60312 0       0.60687 0.30379 1.94681 1.28419 0.08096 0.30065 0.20399 0.99493 0      
M099283 0    othe     69 Mir6912             0.30158 0.24755 0.07439 0.68646 0.2022  0.35439 0       0       0.12852 0       0.08792 0       0.34961 0.134   0.24523 0.13605 0.33444 0       0       0       0.44908 0.88551 0.25312 0.15958 0       0.26804 0.98051 0      
M098811 0    othe     65 Mir6913             0       0.08759 0.39483 0.30363 0.21464 0       0.14563 0.1007  0.54572 0       0.37333 1.69018 0.37113 0.14224 0.39048 0.14442 0       0       0       0.5079  0.47671 0.31333 0       0.33879 0.15726 1.70724 0.59477 0      
M098701 0    othe     68 Mir6914             0       0       0       0.11609 0       0       0       0.09626 0       0       0       0       0       0       0       0       0       0       0       0       0       0       0       0       0       0       0       0      
M106600 0    othe     68 Mir6915             0.30602 0       0       0.52242 0.61552 1.61821 0       0       0       0       0       0       0       0       0.12442 0       0.50904 0       0.87928 0       0.15189 0       0       0       0       0       0       0      
M099292 0    othe     62 Mir6916             0       0       0       0       0.22503 0       0       0       0       0       0       0       0       0       0       0       0       0       0       0       0       0       0       0       0       0       0       0      
M098592 0    othe     60 Mir6917             0       0       0.08555 0.06579 0       0       0       0       0       0       0       0       0       0       0       0       0       0       0       0       0       0       0       0       0       0.15413 0       0      
M098296 0    othe     57 Mir6918             0       0.19978 0       0.1385  0       0.2145  0       0       0       0       0       0       0       0       0       0       0       0       0       0       0       0       0       0.09659 0       0       0       0      
M098474 0    othe     61 Mir6919             0       0       0       0.19412 0.22872 0       0.15518 0       0       0       0       0       1.1864  0       0.27739 0       0       0       0       0       0       0       0       0       0.16758 0       0       0      
M076218 0    othe    108 Mir692-1            0       0       0.04753 0       0.25837 0       0       0       0.04106 0       0.11234 0.33908 0.11168 4.79415 0.54836 0.26077 0       0       0       0.68778 0.19127 0.37716 0       0.25488 0.09465 0.08563 0       0      
M094403 0    othe    108 Mir692-2            0       0       0       0       0       0       0       0       0       0.53776 0       0       0       0       0       0       0       0       0       0.07642 0       0       0       0       0       0       0       0      
M076033 0    othe    108 Mir692-3            0       0       0       0       0       0       0       0       0       0       0       0       0       0       0       0       0       0       0       0       0       0       0       0       0       0       0       0      
M105908 0    othe     70 Mir6920             0       0.24401 0.21998 0.05639 0.19931 0       0       0       0.06334 0.09219 0       0.26158 0.34462 0.13208 0       0       0.32966 0       0       0.11791 0       0       0       0       0.58412 0       0.27614 0      
M098547 0    othe     79 Mir6921             0       0       0       0       0       0       0       0       0       0       0       0.69533 0       0       0       0       0.58422 0       0       0       0       0       0       0.06969 0       0       0       0      
M099259 0    othe     65 Mir6922             0       0       0       0       0       0       0       0       0       0       0       0       0       0       0       0       0       0       0       0       0       0       0       0       0       0       0       0      
M098855 0    othe     71 Mir6923             0       0       0       0       0       0       0       0       0       0       0       0       0       0       0       0       0       0       0       0       0       0       0       0       0       0       0       0      
M104996 0    othe     62 Mir6924             0       0       0       0       0       0       0       0.21115 0       0       0       0.29533 0       0       0       0       0       0       0       0.13312 0       0       0       0.26639 0.32975 1.26781 0.93532 0      
M105932 0    othe     69 Mir6925             0       0       0       0.0572  0       0       0       0       0       0       0       0       0       0       0       0       0.33444 0       0       0       0       0       0       0       0       0.06701 0       0      
M098317 0    othe     67 Mir6926             0       0       0       0       0.20824 0       0       0       0       0       0       0       0       0       0       0       0       0       0       0       0       0       0       0       0       0       0       0      
M098881 0    othe     70 Mir6927             0       0       0       0       0       0       0       0       0       0       0       0       0       0       0       0       0       0       0       0       0       0       0       0       0       0       0       0      
M098415 0    othe     69 Mir6928             0       0.74265 0.89266 1.60174 1.6176  1.77195 0       0.09486 0.12852 0.18705 0.08792 0.26537 0       0.268   0.12262 0.2721  0       0       0       0       0       0       0       0       0       0       0.56029 0      
M098600 0    othe     66 Mir6929             0.94588 0.08627 0.93323 0.17942 0       0.55575 1.57769 2.28106 1.27644 0       0.82726 1.38714 0.36551 0.14009 0.89732 0.28447 0.17482 0       0       0       0.1565  0       0       0.75073 0.15488 2.38194 0       4.18589
M076141 0    othe     88 Mir693              0       0.1941  0.17498 0.04485 0.47563 0       0       0.07438 0.05039 0.14666 0       0       0       0.21013 0.09614 0       0       0       0       0.09379 0       0.11572 0       0       0       0       0.10983 0      
M098774 0    othe     67 Mir6930             0       0       0       0       0       0       0       0       0       0       0       0       0       0       0       0       0.17221 0       0       0       0       0       0       0       0       0       0       0      
M098613 0    othe     73 Mir6931             0.28506 0.078   0.14062 0.05407 0.19112 0.16749 0       0       0       0       0       0.50165 0       0       0       0.1286  0       0       0       0       0       0       0       0       0       0       0       0      
M098497 0    othe     57 Mir6932             0       0.59933 0       0       0       0       0.33215 0       0.23337 0       0       0       0       0       0       0       0       0       0       0       0       0       0       0       0       0       0       0      
M098958 0    othe     80 Mir6933             0       0       0       0       0       0       0       0       0       0       0       0       0       0       0       0       0       0       0       0       0       0       0       0       0       0       0.36244 0      
M098704 0    othe     61 Mir6934             0       0.18668 0.08414 0       0       0       0       0       0       0       0.1989  0       0       0       0       0       0       0       0       0       0.33865 0       0       0       0       0       0       0      
M098955 0    othe     63 Mir6935             0       0       0       0       0       0       0       0       0       0       0       0       0       0       0       0       0       0       0       0       0       0       0       0       0       0       0       0      
M098282 0    othe     53 Mir6936             0       0       0       0       0       0       0       0       0       0       0       0       0       0       0       0       0       0       0       0       0       0       0       0       0       0       0       0      
M098579 0    othe     64 Mir6937             0.32515 0.44482 0       0.74009 0.65399 0.38208 0.14791 0       0.62352 0.10083 0.18958 0.8583  0       0       0.26439 0       0       0       0       0.12896 0       0.15911 0.27289 0       0       0.21674 0.30203 0      
M098263 0    othe     62 Mir6938             0       0.09183 0.16557 0.06366 0.22503 0.3944  0       0.10557 0.07152 0       0       0       0       0       0       0       0       0       0       0       0       0       0       0       0       0       0       0      
M098380 0    othe     74 Mir6939             0       0.38471 0.13872 0.16002 0.18854 0       0.12792 0       0.23967 0       0       0.49487 0       0       0       0.12686 0       0       0       0       0       0       0.70804 0       0.27627 0.12497 1.04487 0      
M076147 0    othe     69 Mir694              0       0.41258 0.66949 0       0       0       0.68595 0       0.38556 0.28057 0       0       0.52442 0.80399 0       0.13605 0       0       0       0       0.14969 0.44275 0.25312 0       0.14815 0       0.42022 0      
M099165 0    othe     69 Mir6940             0       0.08252 0.07439 0.28602 0       0.17719 0       0       0       0       0       0       0.17481 0       0       0.2721  0       0       0       0       0.74846 0       0.63279 0       0.29629 0.13402 0.14007 0      
M098338 0    othe     58 Mir6941             1.43513 0.39267 1.85842 0.34027 3.60823 1.054   0.32642 0.22571 1.07026 0       0.31379 0       1.24776 0       0.58348 0.48557 0.39787 0.42426 0       0       0       0       0.90336 0.18984 0       0.7972  0.33328 0      
M098790 0    othe     60 Mir6942             1.04047 0.75915 1.36874 1.77621 3.95302 2.24152 1.10438 0.43638 0.4434  0.86041 0.20222 1.22069 2.61337 0.92459 2.82015 1.87752 0.38461 0.82024 0       0.55023 1.37717 0.84861 4.07516 0       1.02222 0.15413 1.77192 0      
M099058 0    othe     65 Mir6943             0       0       0       0.12145 0.21464 0       0.58253 0       0       0       0       0       0       0       0       0.28885 0       0       0       0       0       0       0       0       0.15726 0       0.14869 0      
M098341 0    othe     95 Mir6944             0       0       0       0.12465 0       0       0       0       0       0       0       0       0       0       0       0       0       0       0       0       0       0       0       0       0       0       0       0      
M099096 0    othe     67 Mir6945             0       0       0       0       0       0       0       0       0       0       0       0       0       0       0       0       0       0       0       0       0       0       0       0       0       0       0       0      
M098602 0    othe     68 Mir6946             0       0.25119 0.07548 0.34828 0       0.1798  0       0       0.13041 0       0       0.26927 0       0       0       0       0       0       0       0       0       0       0       0.08096 0       0.20399 0       0      
M104926 0    othe     64 Mir6947             0       0.62274 0.7218  0.06167 0.65399 0.57311 0       0       0.41568 0.10083 0.09479 0.8583  0       0       0       0       0       0       0       0.12896 0       0       0       0       0.31944 0.07225 0       0      
M106169 0    othe     61 Mir6948             0.34114 0.74671 0.16829 1.55297 0.68615 0.40087 0.15518 0       0.43613 0.10579 0.1989  0.60034 0.19773 0.45471 0.1387  0       0.56746 0       0.32673 0.1353  0.16932 0       0       0.09025 1.17303 3.41098 1.1091  0      
M098961 0    othe     67 Mir6949             0       0       0       0       0       0       0       0       0       0       0       0       0       0       0       0       0       0       0       0       0       0       0       0       0       0       0       0      
M076216 0    othe    108 Mir695              0       0.05272 0.04753 0       0       0       0       0       0       0.1195  0       0       0.11168 0       0.07834 0       0       0       0       0.07642 0       0       0       0       0       0       0.08949 0      
M098666 0    othe     72 Mir6950             0       0       0       0       0       0       0       0       0.30791 0       0.16852 0       0.16752 0       0.23501 0       0       0       0       0       0       0       0       0       0.14197 0       0       0      
M099110 0    othe     74 Mir6951             0       0       0.06936 0.05334 0       0.16522 0       0       0.11984 0       0.16396 0.24744 0       0       0       0       0.31184 0       0.26933 0       0       0       0       0       0       0.06248 0       0      
M098451 0    othe     60 Mir6952             0       0       0       0       0       0       0       0       0       0       0       0       0       0       0       0       0       0       0       0       0       0       0       0       0       0       0       0      
M098625 0    othe     67 Mir6953             0       0       0       0.05891 0       0       0       0       0       0       0       0       0       0       0       0       0       0       0       0       0       0       0       0       0       0       0       0      
M099260 0    othe     59 Mir6954             0       0       0       0       0       0       0       0       0       0       0       0       0       0       0       0       0       0       0       0       0       0       0       0       0       0       0       0      
M099267 0    othe     73 Mir6955             3.99083 6.6296  8.01558 5.73147 3.82242 3.34971 3.3715  0.44833 5.34504 0.70719 2.0776  3.51157 2.97412 0.37997 5.09946 4.6295  0.79029 2.02252 0.27302 1.24366 1.69789 1.25548 2.87095 2.4133  5.74121 2.4069  5.1635  3.7845 
M099180 0    othe     61 Mir6956             0       0       0       0       0       0       0       0       0       0       0       0       0       0       0       0       0       0       0       0       0       0       0       0       0       0       0       0      
M098631 0    othe     63 Mir6957             0       0       0       0       0       0       0       0       0       0       0       0       0       0       0       0       0       0       0       0       0       0       0       0       0       0       0       0      
M098663 0    othe     72 Mir6958             0       0       0       0.10964 0.7751  0       0       0       0       0       0       0       0       0       0       0       0       0       0       0       0       0       0       0       0       0       0       0      
M098442 0    othe     74 Mir6959             0       0.07694 0.27745 0.05334 0.37708 0       0       0       0.17975 0.0872  0.08198 0       0       0.12494 0       0       0       0       0       0       0.55831 0       0       0       0       0.06248 0       0      
M098698 0    othe     60 Mir6960             0       0       0       0       0       0       0       0       0.0739  0       0       0       0.80411 0.3082  0.56403 0.31292 0       0.41012 0       0       0       0       0.43662 0       0       0.07706 0.64433 0      
M098527 0    othe     66 Mir6961             0       0       0       0       0       0       0       0       0       0       0       0       0       0       0       0       0       0       0       0       0       0       0       0       0       0       0       0      
M106563 0    othe     62 Mir6962             0       0.36733 0.41393 0.38198 0.22503 0       0       0       0.07152 0       0       0       0.19454 0       0       0.45424 0.1861  0       0       0       0.16659 0.16425 0       0       0.32975 0.37289 0       0      
M098419 0    othe     70 Mir6963             0       0       0       0       0       0.34933 0       0       0       0       0       0       0       0       0       0       0       0       0       0       0       0       0       0       0       0       0       0      
M105138 0    othe     58 Mir6964             0       0.589   0.0885  0       0       0       0       0       0       0.33378 0       0       0.20796 0.15941 0.87522 0.64742 0       0       0       0.1423  0       0       0       0       0.35249 0       0       0      
M099123 0    othe     63 Mir6965             0       0.09038 0.24442 0.12531 0       0       0       0       0       0       0.0963  0.29064 0.57437 0       0.13429 0       0       0       0       0.13101 0.6558  0       0       0.08739 0.48677 0       0.92048 0      
M098329 0    othe     71 Mir6966             0       0       0       0       0       0       0       0       0       0       0       0       0       0       0       0       0       0       0       0       0       0       0       0       0       0       0       0      
M098510 0    othe     67 Mir6968             0       0       0       0       0       0       0       0       0       0       0       0       0       0       0       0       0.34443 0       0       0       0       0       0       0       0       0       0       0      
M099152 0    othe     60 Mir6969             0       0       0       0       0       0       0       0       0       0       0       0       0       0       0       0       0       18.3188 43.5146 0       3.78723 0.33944 0       0       0       0       1.77192 0      
M076271 0    othe    108 Mir697              0.77072 3.3213  2.37629 2.04667 0.90428 2.15095 1.31474 0.54547 1.35482 1.43402 1.79751 1.01724 1.8986  0.94171 1.95844 2.69459 0.53418 0.37974 0.73816 0.91704 1.05201 2.07438 0.56599 0.86658 1.70369 3.33939 3.40065 2.55804
M098460 0    othe     66 Mir6970             0       0       0       0       0       0       0       0       0       0       0       0       0       0       0       0       0       0       0       0       0       0       0       0       0       0       0       0      
M098458 0    othe     62 Mir6971             0       0       0       0       0       0       0       0       0       0       0       0       0       0       0       0       0       0       0       0       0       0       0       0       0       0       0       0      
M098445 0    othe     63 Mir6972             0       0       0       0       0       0       0       0       0       0       0       0.58128 0       0       0       0       0.18315 0       0       0       0       0       0       0       0       0.07339 0       0      
M098291 0    othe     77 Mir6973a            0.27025 0.07394 0       0.05126 0.36238 0       0.24587 0       0.11517 0.41903 0.23636 0.47559 0       0       0.10988 7.43694 0       0       0       0.10719 1.74383 0.529   1.13409 0       1.46031 0.06005 39.1621 0      
M098686 0    othe     79 Mir6973b            0       0       0       0       0       0       0       0       0       0       0       0       0       0       0       0       0       0       0       0       0       0       0       0       0       0       0       0      
M099006 0    othe     82 Mir6974             0       0       0       0       0       0       0       0       0       0       0       0       0       0       0       0       0       0       0       0       0       0       0       0       0       0       0       3.36913
M098499 0    othe     60 Mir6975             0       0.47447 0.25664 0.32893 0       0.20377 0.15777 0       0.96069 0       0       0       0       0       0       0       0       0       0       0       0       0       0       0.18351 0       0.15413 0       0      
M106514 0    othe     62 Mir6976             0       1.01017 0.57951 1.20961 1.12515 0.3944  0.61072 0.10557 1.21576 0.31225 0.39139 0.29533 0       0.14913 0.6823  0.15141 0.1861  0       0.32146 0       0.33319 0.16425 0       0.26639 0.32975 0.9695  1.71476 4.45595
M098339 0    othe     63 Mir6977             0       0       0       0.06265 0       0       0       0       0       0       0       0.29064 0       0       0       0       0       0       0       0       0       0       0       0       0       0       0       0      
M099066 0    othe     56 Mir6978             0       0       0       0       0       0       0       0       0       0       0       0       0       0       0       0       0       0       0       0       0       0       0       0       0       0       0       0      
M098706 0    othe     55 Mir6979             0       0       0       0.07177 0       0       0       0       0.08062 0       0.1103  0.33291 0       0       0       0       0       0       0       0       0.1878  0       0       0       0.37171 0.16814 0       0      
M076119 0    othe    108 Mir698              0       0       0.09505 0       0       0       0       0       0       0       0       0       0       0       0       0       0       0       0       0       0       0       0       0       0       0       0       0      
M098297 0    othe     58 Mir6980             0       0       0       0       0       0       0       0       0       0       0       0       0       0       0       0       0       0       0       0       0       0       0       0       0       0       0       0      
M098608 0    othe    114 Mir6981             0       0       0       0       0       0       0.08304 0       0       0.05661 0       0       0.1058  0       0.29686 0       0.10121 0       0       0       0       0       0.0766  0       1.16568 0       0.08478 0      
M098475 0    othe     67 Mir6982             3.10587 0.67984 9.19304 9.54384 1.04118 3.83217 0       0       0       0       0       0       0       0       0       0       0       0       0       0       0       0       0       0       0       0       0       0      
M098389 0    othe     63 Mir6983             0       0       0       0       0       0       0       0       0       0       0       0       0       0       0       0       0       0       0       0       0       0       0       0       0       0       0       0      
M099261 0    othe     63 Mir6984             0.99092 0.723   0.8962  0.56388 0.44291 0.19407 0.15026 0.2078  0.14076 0       0.19259 0       0       0       0       0       0       0       0       0       0       0       0       0       0       0.07339 0       0      
M099290 0    othe     60 Mir6985             0       0       0       0       0       0       0       0       0       0       0       0       0       0       0       0       0       0       0       0       0       0       0       0       0       0       0       0      
M098346 0    othe     57 Mir6986             0       0       0       0       0.24477 0       0       0       0       0       0.10643 0.32123 0       0       0       0       0       0       0       0       0       0       0       0       0       0.16224 0       19.3873
M098568 0    othe     72 Mir6987             0       0       0       0       0       0       0       0       0       0       0       0       0       0       0       0       0       0       0       0       0       0       0       0       0       0       0       0      
M098928 0    othe     58 Mir6988             0       0       0       0       0       0       0       0       0       0       0       0.31569 0       0       0       0       0.19894 0       0       0       0       0       0       0       0       0.07972 0       0      
M099230 0    othe     64 Mir6989             0       0       0       0.18502 0.43599 0       0       0       0       0       0       0       0       0       0       0       0       0       0       0       0       0       0       0       0       0.07225 0       0      
M098413 0    othe     90 Mir6990             0       0       0       0       0       0       0       0       0       0       0       0       0       0       0       0       0       0       0       0       0       0       0       0       0       0       0       0      
M098293 0    othe     69 Mir6991             3.31743 0.33007 1.19021 1.2013  1.011   2.48073 0       0.09486 0.38556 0       0       6.10344 0.17481 0       0       0       0.33444 0       0       0       0       0       0       0.15958 0.14815 0.26804 0       0      
M098844 0    othe    108 Mir6992             0       0       0       0       0       0       0       0       0       0       0       0       0       0       0       0       0       0       0       0       0       0       0       0       0       0       0       0      
M098363 0    othe     64 Mir6993             0.65029 0.26689 0.8822  2.59031 2.83396 1.33727 0       0.10228 1.38561 0.40332 0.18958 0.2861  0       0.28893 0.39658 0       0       0       0       0       0       0       0       0.17204 0.31944 0.07225 0       0      
M104979 0    othe     72 Mir6994             0       0       0       0       0.19378 0       0       0       0       0       0       0       0       0       0       0.13038 0       0       0       0       0       0.14144 0       0       0.28395 0       0       0      
M098786 0    othe     70 Mir6995             0       0       0.21998 0.28194 0.19931 0.34933 0.27046 0       0.06334 0       0.08667 0       0.17231 0       0.24173 0.13411 0       0       0       0       0       0       0.12475 1.6516  0.43809 0.13211 0       0      
M098548 0    othe     60 Mir6996             0       0       0       0.06579 0.23253 0       0       0       0       0       0       0       0       0       0       0       0       0.13671 0       0       0       0       0       0       0       0.07706 0       0      
M098453 0    othe     70 Mir6997             0       0.6507  0       0       0.39862 0       0       0       0.12668 0.09219 0       0       0       0.13208 0       0.26822 0       0       0       0       0       0       0       0       0       0       0       0      
M098904 0    othe     63 Mir6998             0       0.27113 0.16295 1.56633 0.44291 0.77628 0       0.1039  0.3519  0.10243 0       0.29064 0.38291 0       0.13429 0.44703 0       0       0.31635 0       0       0.8082  1.10889 0.34955 0.81128 0       0.92048 0      
M098651 0    othe     60 Mir6999             0.69365 4.08046 3.25076 3.2235  2.79036 0.8151  1.89323 11.0185 5.91194 0.10755 0.40444 1.83103 0.20103 0.61639 0.14101 0.15646 0.96152 0       0       0       0       0       0       1.46809 0.51111 1.31007 0       4.60448
M065434 0    othe    107 Mir7-1              2.33376 9.52491 6.66782 5.34893 4.43329 3.99931 9.2892  3.54811 17.9016 5.91029 7.20054 7.0161  7.66538 9.33227 16.2884 26.4081 1.50968 2.06977 1.86265 3.62533 3.57164 4.56823 4.8151  12.297  14.4257 12.4885 21.0462 5.1639 
M065609 0    othe     96 Mir7-2              0       0       0.10693 0.41116 0.14533 0       0       0       0       0       0       0       0       0.19262 0       0       0       0       0       0       0.10759 0       0       0       0       0       0       0      
M076123 0    othe     78 Mir700              0.26679 0.14599 0       0.10121 0.35774 0.15675 0       0.08392 0.05685 0       0.31111 0       0       0       0       0       0       0       0       0       0       0       0       0       0       0       0       0      
M099093 0    othe     62 Mir7000             0.33563 0.09183 0       0.19099 0.67509 0.986   0       0       0       0       0       0       0       0       0       0       0       0       0       0       0       0       0       0       0       0       0       0      
M099238 0    othe     78 Mir7001             0       0.36498 0.65805 0.15181 0.71548 0.47025 0       0       1.08007 0.41366 0.54444 0       0.15464 0.23707 0       0.36106 1.33134 0       0       0.63488 0       0.52222 0       0       0.13105 1.00775 0.86737 0      
M098464 0    othe     54 Mir7002             0       0.52719 0       0       0       0       0.1753  0       0       0.1195  0       0       0       0       0.15668 0       0.21367 0       0       0       0       0.18858 0       0       0       0       0       0      
M099091 0    othe     65 Mir7003             0       0       0       0       0       0       0       0       0       0       0       0       0.18556 0       0       0       0       0.25238 0       0       0.1589  0.31333 0       0       0       0       0.59477 0      
M105496 0    othe     63 Mir7004             0       3.25352 1.87387 1.00245 0.66437 0.58221 1.05179 0       0.28152 0.20486 0.0963  0.29064 1.91455 0.29352 3.08874 0.59604 0.18315 0.78118 0       0       0.9837  3.07117 0.27722 0.17477 0.64903 0.29357 0.30683 0      
M098735 0    othe     68 Mir7005             0       0       0       0       0       0       0       0       0       0       0       1.07708 0       0       0       0       0       0       0       0       0       0       0       0       0       0       0       4.06278
M098824 0    othe     68 Mir7006             0       0       0       0       0       0       0       0       0       0       0       0       0       0       0       0       0       0       0       0       0       0       0       0       0       0       0       4.06278
M099105 0    othe     69 Mir7007             0       0       0.22316 0       0       0       0       0.09486 0.06426 0       0       0       0       0       0       0.13605 0       0       0       0       0       0       0       0       0       0.26804 0       0      
M098890 0    othe     62 Mir7008             0       0.09183 0       0       0       0       0       0       0.07152 0.10408 0       0       0       0       0       0       0       0       0       0       0       0       0       0       0       0       0       0      
M098808 0    othe     63 Mir7009             0       0       0       0       0       0       0.15026 0       0       0       0       0       0.19146 0.14676 0.40288 0.29802 0.18315 0       0       0       0       0       0       0       0       0       0       0      
M076163 0    othe    108 Mir701              0       1.42341 0.38021 0       0.25837 0       0.1753  0       0.57477 0.239   0.11234 0       0.11168 0.17122 0.31335 0.17384 0       0       0       0       0       0       0       0       0.5679  0       0       0      
M098712 0    othe     62 Mir7010             0.67127 0.09183 0.33115 0.06366 0       1.38041 0.15268 0       0.07152 0       0       0       0       0       0       0       0       0       0.32146 0       0       0       0       0       0       0       0       0      
M098655 0    othe     72 Mir7011             0       0       0       0       0       0       0       0       0       0       0       0       0       0       0       0       0       0       0       0       0       0       0       0       0       0       0       0      
M099199 0    othe     63 Mir7012             0       0       0       0.12531 0.22146 0       0.30051 0       0       0       0       0       0       0       0       0       0       0       0       0       0       0       0       0       0       0       0       0      
M099033 0    othe     71 Mir7013             0.58618 1.92462 1.37356 2.16815 1.17903 1.72203 0       0.73754 1.8735  0.18178 0.85445 0.25789 0       0       0.59581 0.26444 0.48753 0       0.84213 0       0       0       0.12299 0.3877  0       1.17222 0.13613 0      
M098737 0    othe     62 Mir7014             0       0       0       0       0       0       0       0       0       0       0       0       0       0       0       0       0       0       0       0       0       0       0       0       0       0       0       0      
M106436 0    othe     63 Mir7015             0       0.3615  0.32589 0.06265 0       0.19407 0.30051 0       0.07038 0.20486 0.28889 0.29064 0       0       0       0.44703 0       0       0       0.13101 0       0       0       0       0.16226 0       1.07389 0      
M098422 0    othe     71 Mir7016             0.29309 0.56135 1.15668 0.55594 0.39301 1.54983 0       0.09219 0.2498  2.09043 0.08545 0       0.84942 0.78134 0.35748 0       0       0       0       0       0       0       0       0.15508 0       0.13025 0.13613 0      
M099202 0    othe     61 Mir7017             0       0.09334 0.08414 0.19412 0.45744 0       0       0.21461 0.29075 0       0.09945 0       0.19773 0.45471 0.97087 1.23116 0.3783  0       0       0.1353  0.6773  0.16694 0.71578 0.36101 1.34061 0.758   1.42599 0      
M099134 0    othe     84 Mir7018             0       0       0       0       0       0       0       0       0       0       0       0       0       0       0       0       0       0       0       0       0       0       0       0       0       0       0       0      
M099200 0    othe     68 Mir7019             0       0       0       0       0       0       0       0       0       0       0       0       0       0       0       0       0       0       0       0       0       0       0       0       0       0       0       0      
M076240 0    othe    108 Mir702              0       0       0       0       0       0       0       0       0       0       0       0       0       0       0       0       0       0       0       0       0       0       0       0       0       0       0       0      
M098569 0    othe     69 Mir7020             0       0.24755 0.59511 0.17161 0.4044  0.17719 0       0       0.44982 0       0       0       0       0.134   0       0       0       0       0       0.11961 0.29939 0       0       0       0.14815 0       0.14007 0      
M106597 0    othe     62 Mir7021             0       0.2755  0       0       0       0       0       0       0       0.20816 0       0       0       0       0       0       0       0       0       0       0       0       0       0       0       0       0.15589 0      
M099043 0    othe     60 Mir7022             0.34682 0.09489 0.76992 0.19736 0       0       0       0.10909 0.66509 0       0.10111 0.30517 0.40206 0.3082  0.28202 0.15646 0.1923  0       0       0.13756 0       0       0       0.09176 0       0.07706 0       0      
M098580 0    othe     63 Mir7023             0       0       0       0       0       0       0       0       0       0       0       0       0       0       0       0       0       0       0       0       0       0       0       0       0       0       0       0      
M098830 0    othe     61 Mir7024             0       0       0       0       0       0       0       0       0       0       0       0       0       0       0       0       0.18915 0       0       0       0       0       0       0       0       0       0       0      
M099060 0    othe     73 Mir7025             0       0.15599 0       0       0       0       0       0       1.15404 0       1.32967 0.25083 0.33046 0       0.57948 0.38579 0.15806 0.56181 0       0       0.28298 0.97648 0.23925 0.15083 1.26027 1.07677 0       0      
M099284 0    othe     66 Mir7026             1.89176 1.12148 0.31108 3.05006 1.90252 2.59349 0       0.29753 0.47027 0       1.0111  2.21943 0.18275 0.28018 0.25638 0       0.17482 0       0.30197 0       0.1565  0       0       0.66731 0       2.52206 0.14644 0      
M098731 0    othe     71 Mir7027             1.17236 2.64635 2.31337 1.83459 2.16155 1.54983 0.93328 0.27658 2.06085 2.27221 0.85445 4.12627 5.43626 0.52089 3.45568 3.3055  0.16251 3.23476 0.28071 3.13862 2.76405 7.31479 4.91971 0.46524 5.61498 0.52099 7.62311 3.89111
M098656 0    othe     63 Mir7028             0       1.26526 0.65178 0.62653 1.32874 0       0.15026 0.1039  1.97065 1.22916 0.57777 1.4532  0.19146 0.29352 0.40288 0.29802 0.36629 0.1302  0.63271 0       0       0.32328 0       0.26216 1.13579 0.29357 0.30683 8.77044
M099047 0    othe     60 Mir7029             0       0       0       0       0       0       0       0       0.1478  0       0       0       0       0       0       0       0       0       0       0       0       0       0       0       0       0.15413 0       0      
M105814 0    othe    108 Mir703              58.7672 1.47613 2.18619 12.9379 1.93775 45.2831 0       6.30322 6.81515 0.239   18.4807 159.707 0       0       0       0       9.82889 0       39.307  0.15284 0       0       0       36.5494 0.09465 67.3016 0       99.7637
M099254 0    othe     59 Mir7030             1.0581  1.15803 2.95787 1.27111 0.47294 0.62168 0.64177 0       3.83274 0.10937 0.92541 0.62069 0.20444 0.47013 0.71699 1.43201 0.19556 0       0.3378  0.83933 0       1.03559 0.44402 1.11973 1.2128  1.41064 2.29339 0      
M099063 0    othe     64 Mir7031             0       0.17793 0.401   0.12335 0       0.38208 0       0.10228 0       0       0.37916 0.8583  0.37693 0.28893 0.13219 0       0       0       0       0       0       0       0       0       0.31944 0       0.30203 4.3167 
M098454 0    othe     78 Mir7032             0       0       0       0       0       0       0       0       0       0       0       0       0       0       0       0       0       0       0       0       0       0       0       0       0       0       0       0      
M099212 0    othe     80 Mir7033             0       0       0       0       0       0       0       0       0       0       0       0       0       0       0       0       0       0       0       0       0       0       0       0       0       0       0       0      
M099197 0    othe     83 Mir7034             0       0       0       0       0       0       0       0       0       0       0       0       0       0       0       0       0       0       0       0       0       0       0       0       0       0       0       0      
M099003 0    othe     81 Mir7035             0       0       0       0       0       0       0       0       0       0       0       0       0       0       0       0       0       0       0       0       0       0       0       0       0       0       0       0      
M098624 0    othe     64 Mir7036             0       0       0       0       0       0       0       0       0       0       0       0       0       0       0       0       0       0       0       0       0       0       0       0       0       0       0       0      
M099082 0    othe     62 Mir7036b            0       0       0       0       0       0       0       0       0       0       0       0       0       0       0       0       0       0       0       0       0       0       0       0       0       0       0       0      
M098574 0    othe     64 Mir7037             0       0       0       0       0       0       0       0       0       0       0       0       0       0       0       0       0       0       0       0       0       0       0       0       0       0       0       0      
M098319 0    othe     70 Mir7038             0       0.08134 0       0.11278 0       0       0       0       0       0.09219 0       0       0       0       0       0       0       0.58589 0       0       0       0.29095 0.12475 0.07865 0.58412 0       0.55229 0      
M098822 0    othe     84 Mir7039             0       0.06778 0       0.04699 0.16609 0       0       0       0.15836 0       0       0       0       0       0       0.11176 0       0       0       0       0.24592 0       0.10396 0       0       0       0       0      
M076060 0    othe     76 Mir704              0       0       0       0.05194 0       0.16087 0       0       0       0       0       0.24093 0       0       0       0       0.60728 0       0.26224 0       0       0       0       0       0       0.06084 0       0      
M099035 0    othe     62 Mir7040             0       0       0       0       0       0       0       0       0       0       0       0       0       0       0       0       0       0       0       0       0       0       0       0       0       0       0       0      
M098531 0    othe     51 Mir7041             0       1.22804 0.10064 0.07739 0.54713 0.47947 0       0.25669 0.08694 0.25306 0.47581 2.51318 0       0       1.65891 0.92035 0.22624 0.64333 0.78158 0       0       0       0       0.2159  0.20043 0.18132 0.37902 0      
M106581 0    othe     57 Mir7042             0.36508 0.39955 0.09005 0       0       0.429   0.16607 0       0.23337 0       0.10643 0       0       0       0       0       0       0       0       0       0       0       0       0       0       0.40559 0       0      
M098334 0    othe     69 Mir7043             0       0       0       0       0       0       0       0       0       0       0       0       0       0       0       0       0       0       0       0       0       0       0       0       0       0       0.70036 0      
M098583 0    othe     71 Mir7044             0.58618 0.72173 0.07229 1.27865 0.1965  0.1722  0       0       0       0.09089 0       0       0       0       0       0       0       0       0       0       0       0       0       0       0.43192 0       0.40838 0      
M098762 0    othe     62 Mir7045             0       0       0       0       0       0       0       0       0       0       0       0       0       0       0       0       0       0       0       0       0       0       0       0       0       0       0       0      
M098802 0    othe     65 Mir7046             0       0       0       0       0       0       0       0       0       0       0       0       0       0       0       0       0.17751 0       0       0       0       0       0       0       0       0       0       4.25029
M099258 0    othe     63 Mir7047             0       0.09038 0.16295 0       0       0       0       0       0       0       0       0       0       0       0       0       0       0       0       0       0       0       0       0       0       0       0       0      
M098325 0    othe     57 Mir7048             0       0.19978 0.27015 0.41549 0.24477 0       0.16607 0       0       0       0.21286 0       0.63483 0       0.14843 0.49408 0.40485 0       0.34965 0.28959 0       0.17866 0       0.09659 0.17934 0.24336 1.35649 0      
M098558 0    othe     59 Mir7049             0.7054  0.28951 0.34799 0.2676  0       0.20723 0.16044 0       0.45091 0.76562 0.61694 0.62069 1.22661 0.47013 0.2868  0.15911 0.39113 3.61463 0       0.27978 1.40052 2.93418 1.62809 0       2.25234 1.09717 1.47432 0      
M076012 0    othe     81 Mir705              0       0       0       0       0       0       0       0       0       0       0       0       0       0       0       0       0       0       0       0       0       0       0       0       0       0       0       0      
M098783 0    othe     59 Mir7050             0       0       0       0       0       0       0       0       0       0       0       0       0       0       0       0       0       0       0       0       0       0       0       0       0       0       0       0      
M099210 0    othe     72 Mir7051             0       0.07908 0       0.16446 0.19378 0       0       0.27274 0.55424 0.53776 0.25278 0       0       0.12841 0.11751 0.52153 0       0.45569 0       0.22926 0.14346 0.42431 0.48514 3.05853 0.28395 1.09172 0.13424 0      
M098661 0    othe     64 Mir7052             13.9813 7.65085 8.01997 4.68723 5.01393 10.6981 1.03536 1.22731 4.01827 0.60498 0.56874 8.58296 0       1.01127 0       0       0.54086 0       0       1.16064 0       0.15911 0       0.68817 0.15972 2.0229  0.15102 8.6334 
M099330 0    othe     72 Mir7053             0       0       0       0       0.19378 0       0       0       0       0       0       0       0       0       0       0       0       0       0       0       0       0       0       0       0       0.25688 0.13424 0      
M098839 0    othe     61 Mir7054             0.34114 0.28002 0.42072 0.32354 0.45744 0       0.15518 0       0.36344 0       0.09945 0       0       0       0       0       0.75661 0       0       0.67651 0       0.16694 0       0       0.16758 0.2274  0       0      
M106470 0    othe     58 Mir7055             0       0.2945  0.17699 0.68054 0       0       0       0       0       0       0       0       0       0       0       0       0       0       0       0       0       0       0       0       0       0       0       0      
M098960 0    othe     58 Mir7056             0.71756 0.09817 0.26549 1.56525 0.4811  3.58361 0       0       0       0       0       0       0       0       0       0       0       0       0       0       0       0       0       0       0       0       0       0      
M098353 0    othe     57 Mir7057             0       0       0       0       0       0       0       0       0       0       0       0       0       0       0       0       0.20243 0       0       0       0       0       0       0       0       0       0       0      
M099017 0    othe     74 Mir7058             0       0       0       0       0       0       0       0       0       0       0       0       0       0       0       0       0       0       0       0       0       0       0       0       0       0       0       0      
M098540 0    othe     58 Mir7059             0       0.39267 0.44248 0.54443 0.72165 0.2108  0       0.11286 0.45868 0       0.1046  0.94708 0       0       0       0.16186 0.19894 0       0       0       0       0       0       0.09492 0.17624 0.63776 0       0      
M076217 0    othe     83 Mir706              0       0.1372  0.3092  0       0       0       0       0       0.10684 0       0       0       0       0.22279 0.10193 0.1131  0       0       0       0       0       0       0       0       0       0       0       0      
M098267 0    othe    136 Mir7060             0.15301 0       0       0.05805 0.10259 0.0899  0       0.04813 0       0       0       0.4039  0       0       0       0       0       0       0       0       0       0       0       0.04048 0       0       0       0      
M104914 0    othe     67 Mir7061             1.86352 0.4249  0.38304 1.59064 1.24942 1.45987 0       0.39078 0.06618 0       0.36219 0       0       0       0       0       0       0       0       0       0       0       0       0.57519 0       0.27605 0       0      
M099092 0    othe     65 Mir7062             0       0       0       0       0       0       0       0       0       0       0       0       0       0       0       0       0       0       0       0       0       0       0       0       0       0       0       0      
M098759 0    othe     90 Mir7063             0.46243 0.5061  0.11406 0.48243 0.46506 0.95095 0       0       0       0.1434  0       0.20345 0       0.10273 0.28202 0.10431 0       0       0       0.45852 0.57382 0.2263  0       0.12234 1.13579 0.15413 0.32217 0      
M098593 0    othe     88 Mir7064             0       0       0.05833 0.04485 0       0       0       0       0       0       0       0       0       0       0.09614 0       0.13112 0       0       0       0       0       0       0       0       0       0       0      
M098532 0    othe     60 Mir7065             0       0       0       0       0       0.20377 0       0       0       0       0       0.30517 0       0       0       0       0       0       0       0       0       0       0       0       0       0       0       0      
M099042 0    othe     62 Mir7066             0       0       0       0       0       0.1972  0       0       0       0       0       0       0       0       0       0       0       0       0       0       0       0       0       0       0       0       0       0      
M098710 0    othe     62 Mir7067             0       0       0       0       0       0       0       0       0       0       0       0       0       0       0       0       0       0       0       0       0       0       0       0       0       0       0       0      
M099079 0    othe     73 Mir7068             0       0       0       0       0       0       0       0       0       0       0       0       0       0       0       0       0       0       0       0       0       0       0       0       0       0       0       0      
M098331 0    othe     61 Mir7069             0       0       0       0       0       0       0       0       0       0       0       0.30017 0       0       0       0       0.3783  0       0       0       0       0       0       0       0       0       0       0      
M076051 0    othe     72 Mir707              0       0       0       0       0       0       0       0       0       0       0       0       0       0       0       0       0       0       0       0       0       0       0       0       0       0       0       0      
M099076 0    othe     85 Mir7070             0       0       0       0.04644 0       0       0       0       0       0       0       0       0       0       0       0       0.13574 0       0       0       0       0       0       0       0       0       0       0      
M099080 0    othe     68 Mir7071             0       0       0       0       0       0       0       0       0       0       0       0       0       0       0       0       0       0       0       0       0       0       0       0       0       0       0       0      
M098511 0    othe     59 Mir7072             0       0       0       0       0       0       0       0       0       0       0.10282 0       0       0       0       0.15911 0       0       0       0       0       0       0       0       0.34651 0.07837 0.49144 0      
M106145 0    othe     63 Mir7073             0       0.18075 0.48884 0.12531 0.22146 0       0       0       0.3519  0.20486 0       0       0       0       0       0.14901 0       0       0       0.13101 0       0       0       0       0       0       0       0      
M099131 0    othe     62 Mir7074             0       0       0       0       0       0       0       0       0       0       0       0.29533 0       0       0       0       0.1861  0       0       0       0       0       0       0.17759 0       0       0       0      
M098671 0    othe     81 Mir7075             0       0       0       0       0       0       0       0       0       0       0       0       0       0       0       0       0       0       0       0       0       0       0       0       0       0       0       0      
M099129 0    othe     73 Mir7076             0       0       0       0       0       0       0       0       0.12148 0       0       0       0       0       0       0       0       0.44945 8.73658 0       9.0554  0.279   0       0       0       0       6.22268 0      
M099062 0    othe     56 Mir7077             0       0.10167 0.18331 0       0.24914 0.21833 0       0       0.07918 0       0       0       0       0       0       0       0       0       0       0       0       0       0       0       0       0       0       0      
M098483 0    othe     63 Mir7078             1.32123 0.27113 0.73325 1.00245 0.22146 0.97035 0       0       1.75951 1.12673 0.57777 0.58128 0       0       0.26859 0.14901 0.18315 0       0       0.26201 0.49185 1.13148 0       0.52432 0.64903 0.88072 0.15341 0      
M098550 0    othe     68 Mir7079             0       0       0       0       0       0       0       0       0       0       0       0       0       0       0       0       0       0       0       0       0       0       0       0       0       0       0       0      
M076143 0    othe    108 Mir708              0       0.42175 2.13866 0.10964 0.25837 0.22642 0       0       0.04106 0.3585  0.11234 0       0.89346 0       3.36852 5.30226 0       0.68354 0       0       0       0       2.34483 0.25488 0.09465 0.98469 0       0      
M098582 0    othe     66 Mir7080             0       0       0       0       0       0       0       0       0       0       0       0       0       0       0       0       0       0       0       0       0       0       0       0       0       0       0       0      
M099147 0    othe     74 Mir7081             0       0.15388 0       0.16002 0.37708 0       0       0       0       0       0       0       0       0       0       0.12686 0       0       0.26933 0       0       0       0       0       0       0.06248 0       0      
M098907 0    othe     91 Mir7082             0       0       0       0       0       0       0.10402 0       0       0       0       0.20121 0       0       0       0       0.12679 0       0       0       0       0       0       0       0       0       0       0      
M098473 0    othe     59 Mir7083             0       0       0       0       0       0       0       0       0       0       0       0.31034 0       0       0       0       0       0       0       0       0       0       0       0       0       0       0       0      
M098646 0    othe     69 Mir7084             0       0       0       0       0       0       0       0       0       0       0       0       0       0       0       0       0       0       0       0       0       0       0       0       0       0       0       0      
M099309 0    othe     65 Mir7085             0       0       0.07897 0.36435 0.21464 1.1286  0       0.60421 0.13643 0.8935  0       0.2817  0       0       0       0.14442 0       0       0       1.65068 0.1589  0.15667 0.67173 0.1694  0.15726 0.14227 0       0      
M098361 0    othe     64 Mir7086             0       0       0       0       0       0       0       0       0       0       0       0.2861  0       0       0       0.14668 0       0       0       0       0       0       0       0       0.31944 0       0.75508 0      
M098327 0    othe     69 Mir7087             0.30158 1.40279 0.89266 0.97248 0.8088  0.53158 0       0.18973 1.47798 0.37409 2.11012 0       0.17481 0.40199 0       0       0.33444 0       0.28885 0       0       0       0.12656 0.6383  0.44444 2.4124  0.84044 0      
M098787 0    othe     85 Mir7088             0       0       0       0       0       0       0       0       0       0       0       0       0       0       0       0       0       0       0       0       0       0       0       0       0       0       0       0      
M098490 0    othe     67 Mir7089             0       0.8498  0.07661 0.11783 0.20824 0       0       0       0.9265  0       0.09055 0.54658 0       0       0.37883 0       0.17221 0       0       0       0       0       0.13034 0.16434 0       0.20703 0       0      
M076144 0    othe     87 Mir709              0.95675 1.57066 3.30386 3.62956 2.08475 1.68641 0.32642 0.45142 0.66254 0.51921 0.20919 0       0.41592 0.85019 0.48623 0.53952 0       0.28284 0.22908 0.09487 0.35617 0.4682  0.70261 0.44296 1.52745 0.26573 1.88857 0      
M106193 0    othe     61 Mir7090             0       0.09334 0.16829 0.06471 0.22872 0       0.15518 0.10731 0.29075 0       0.1989  0       0       0       0       0       0       0       0       0       0       0       0       0       0       0.2274  0       0      
M099226 0    othe     78 Mir7091             0       0       0       0.0506  0       0       0       0       0       0       0       0       0       0       0       0       0       0       0.51103 0       0       0       0       0       0       0.23712 0       0      
M106409 0    othe     67 Mir7092             0       0.16996 0.07661 0.11783 0       0       0       0.0977  0.13236 0       0.18109 0       0       0       0       0       0       0       0.29747 0       0       0       0       0.08217 0       0       0       0      
M099272 0    othe    100 Mir7093             0.41619 0.17081 0.10266 0.43419 0.13952 0.36679 0       0.06546 0.13302 0       0       0.1831  0.12062 0       0.0846  0       0       0       0.39861 0.08253 0       0       0.08732 0       0       0       0.09665 0      
M105438 0    othe     59 Mir7094-1           0       0       0       0       0       0       0       0       0       0       0       0       0       0       0       0       0       0       0       0       0       0       0       0       0       0       0       0      
M098357 0    othe     59 Mir7094-2           0       0       0       0       0       0       0       0       0       0       0       0       0       0       0       0       0       0       0       0       0       0       0       0       0       0       0       0      
M076042 0    othe    109 Mir710              0       0       0       0       0       0       0       0       0       0       0       0       0       0       0       0       0       0       0       0       0       0       0       0       0       0       0       0      
M076142 0    othe     81 Mir711              0       0       0       0       0       0       0       0.08081 0       0       0       0       0       0       0       0       0       0       0       0       0       0       0       0       0       0.22833 0       0      
M099109 0    othe     63 Mir7115             0       0       0       0       0       0       0       0       0       0       0       0       0       0       0       0       0       0       0       0       0       0       0       0       0       0       0       0      
M104854 0    othe     69 Mir7116             0       0       0       0.17161 0.2022  0       0       0.09486 0.06426 0       0.52753 0.26537 0       0       0       0       0       0       0.28885 0       0       0       0       0.6383  0       0.46908 0       0      
M098416 0    othe     64 Mir7117             0       0       0       0       0       0       0       0       0       0       0       0       0       0       0       0       0       0       0       0       0       0       0       0       0       0       0       0      
M106328 0    othe     60 Mir7118             0       0       0       0       0       0       0       0       0       0       0       0       0       0       0       0       0       0       0       0       0       0       0       0       0       0       0       0      
M098831 0    othe     58 Mir7119             0       0       0       0       0       0       0       0       0       0       0       0       0       0       0       0       0       0       0       0       0       0       0       0       0       0       0       0      
M096098 0    othe    107 Mir713              0       0       0       0       0       0       0       0       0       0       0       0.17112 0       0       0       0       0       0       0       0       0       0       0       0       0       0       0       0      
M076214 0    othe    108 Mir717              0       0       0       0       0       0       0       0       0.04106 0.05975 0       0       0       0       0       0       0       0.30379 0       0       0       0       0       0       0.1893  0       0       0      
M076127 0    othe     87 Mir718              0       0.06544 0       0       0       0       0       0       0       0       0       0       0       0       0       0       0       0       0       0       0       0       0       0       0       0       0       0      
M076270 0    othe    109 Mir719              0       0       0.04709 0       0       0       0       0       0       0       0       0       0       0       0       0       0       0       0       0       0       0       0       0       0       0       0       0      
M106479 0    othe     87 Mir721              0       0.26178 0.41298 0       0       0       0       0       0.10193 0.14835 0       0.42093 0       0       0.09725 0       0       0       0       0       0       0       0       0       0       0       0       0      
M105723 0    othe     53 Mir7210             0       0       0       0       0       0       0       0       0       0       0       0       0       33.32   0       0       0       0       0       0       0       0       0       0       0       0       0       0      
M098544 0    othe     62 Mir7211             0.33563 0       0       0       0       0.7888  0       0       0       0       0.97848 2.06729 0       0       0       0       0.1861  0       0       0       0       0       0       0       0       0       0       0      
M098719 0    othe     60 Mir7212             0       0.75915 0.17109 0       0.23253 0       0.47331 0.10909 0.2956  0.64531 0       0       0       0.1541  0.28202 0.31292 0       0.54683 0       0.55023 0.17215 0.33944 2.03758 0       0.17037 0.07706 1.28867 0      
M099222 0    othe     56 Mir7213             0.3716  0.10167 0.6416  1.90309 0.24914 0.65499 0       0.35066 0.23753 0.46093 0.43333 0       0.64616 0       2.41728 1.34109 0       0.29294 0       0       0       0       0.46781 1.08141 1.27777 0.90824 0.17259 0      
M105142 0    othe     60 Mir7214             0       0       0       0       0       0       0       0       0       0       0       0       0       37.908  0.14101 0       0       0       0       0       0       0       0       0       0       0       0       0      
M105329 0    othe     50 Mir7215             0       0       0       0       0       0       0       0       0       0       0       0       0       14.7934 0       0       0       0       0       0       0       0       0       0       0       0       0       0      
M099237 0    othe     75 Mir7216             0       0       0       0       0       0       0       0       0       0       0       0       0       12.0813 0       0       0       0       0       0       0       0       0       0       0       0       0       0      
M106578 0    othe     61 Mir7217             0.34114 0       0       0       0       0.80173 0       0       0       0       0.09945 0       0       42.7432 0       0       0       0       0       0       0       0       0       0       0       0       0       0      
M106215 0    othe     58 Mir7218             0       0       0       0       0       0.6324  0       0       0       0       0       0       0       53.084  0       0       0       0       0       0       0       0       0       0       0       0       0       0      
M098253 0    othe     53 Mir7219             0       0       0       0       0       0       0       0       0       0       0       0       0       0       0       0       0       0       0       0       0       0       0       0       0       0       0       0      
M098247 0    othe     59 Mir7220             4.23241 0.86852 21.4011 31.5102 6.14826 8.49635 0       0       0       0       0       0       0       0       0       0       0       0       0       0       0       0.3452  0       0       0       0       0       0      
M099223 0    othe     71 Mir7221             0       0       0       0       0       0       0       0       0       0       0       0       0       7.94363 0       0       0       0       0       0       0       0       0       0       0       0       0       0      
M098406 0    othe     74 Mir7222             0       0       0       0       0       0       0       0       0       0.17441 0       0       0       29.7367 0.11433 0       0       0       0       0       0       0       0       0       0       0       0       0      
M098989 0    othe     68 Mir7223             0       0       0       0       0       0       0.27842 0       0       0       0       0       0       63.2254 0       0       0       0       0       0       0       0       0       0       0       0       0       0      
M098299 0    othe     59 Mir7224             0       0.19301 1.21795 0       0       0       0       0       0       0       0       0       0       0       0       0.47734 0       0       0       0       0       0       0       0       0.17326 0       0       0      
M098381 0    othe     53 Mir7225             0       0       0       0       0       0       0       0       0       0       0       0       0       0       0       0       0       0       0       0       0       0       0       0       0       0       0       0      
M098596 0    othe     59 Mir7226             0       0       0       0       0       0       0       0       0       0       0       0       0       0       0       0       0       0       0       0       0       0       0       0       0       0       0       0      
M104566 0    othe     58 Mir7227             0       1.27616 0.26549 0       0.4811  0       0       0.11286 0.68803 0.22252 0       0       0       0       0.43761 0       0       0       0       0       0       0.17557 0       0       0.52873 0       0.33328 0      
M106323 0    othe     38 Mir7228             0       0.4495  0.13507 0       0       0       0       0       0.35005 1.18872 0       0       0       0       0.22264 2.22338 0       0       0       0       0       0.26798 0       0       0       0       1.27171 0      
M105778 0    othe     52 Mir7229             0       0       0       0       0.2683  0       0       0       0       0       0       0       0       78.412  0       0       0       0       0       0       0       0       0       0       0       0       0       0      
M104840 0    othe     55 Mir7230             0       0.10352 0       0       0       0       0       0       0       0       1.98543 0       0       56.1476 0       0       0       0       0       0       0       0       0       0       0       0       0       0      
M106580 0    othe     60 Mir7231             0.69365 1.6132  1.53983 0.4605  0.46506 0.20377 0.78885 0.10909 0.73899 1.72082 0.20222 0       1.00514 0.1541  2.11512 0.62584 0       0       0       0       1.54932 1.01833 1.30987 0.27527 2.55554 0.23119 1.28867 0      
M106154 0    othe     73 Mir7232             0       0       0.14062 0.43256 0       0       0       0.08967 0       0       0       0       0       56.8684 0       0       0       0       0       0       0       0       0       0       0       0       0       0      
M104804 0    othe     59 Mir7233             0       0       0       0       0       0       0       0       0       0       0       0       0       25.7004 0       0       0       0       0       0       0       0       0       0       0       0       0       0      
M105381 0    othe     51 Mir7234             0       0       0       0       0       0       0       0       0       0       0       0       0       0       0       0       0       0       0       0       0       0       0       0       0       0       0       0      
M099286 0    othe     55 Mir7235             0       0       0       0       0       0       0       0       0       0       0       0       0       0       0       0       0       0       0       0       0       0       0       0       0       0       0       0      
M098981 0    othe     59 Mir7236             0.3527  0.48251 3.21886 0.2007  1.18236 0.41446 0.16044 0.33283 0.22546 0.54687 0       0.31034 0.20444 0       0.43019 0.47734 0       0       0       0       0.35013 0.1726  0       0.18662 0.17326 0.23511 0.16381 0      
M099140 0    othe     62 Mir7237             0.33563 0.73467 0.82787 0.63664 0.67509 0.5916  0.61072 0.10557 0.78667 1.66531 0.97848 0       4.4745  0.44738 2.04689 2.87685 0       0.79378 0.32146 2.39615 0.33319 1.14973 3.38031 0.44398 2.14335 0.59662 4.83251 0      
M104958 0    othe     42 Mir7238             0       0       0       0       0       0       0       0       0       0       0       0       0       0       0       0       0       0       0       0       0       0       0       0       0       0       0       0      
M099331 0    othe     56 Mir7239             0       0.20334 0.09166 0       0.49828 0       0       0       0.31671 0       0.10833 0       0       0       0       0       0       0       0       0       0       0       0       0       0       0       0       0      
M099031 0    othe     57 Mir7240             3.65076 0       0.09005 0.20774 0       1.71599 0       0       0.07779 0.45285 0.31929 0.32123 0.21161 0       0.29686 0       0       0       0       0.1448  0       0.17866 0       0.09659 0.53801 0       0       0      
M098937 0    othe     63 Mir7241             0       0.18075 0.24442 0.25061 0.22146 0       0       0       0       0       0       0       0       6.31067 0       0       0       0       0       0       0       0       0       0       0       0       0       0      
M098446 0    othe     78 Mir7242             0       0       0.13161 0.15181 0.17887 0       0       0       0       0       0       0       0       30.8195 0       0       0       0       0       0       0       0       0       0       0       0       0       0      
M098521 0    othe     51 Mir7243             0       0.66984 0.20129 0.07739 0.27357 0.23973 0       0       0       0       0       0       0       0       0       0       0       0       0       0       0       0       0       0       0       0       0       0      
M077119 0    othe     70 Mir741              0       0       0       0       0       0       0       0       0       0       0       0       0       0       0       0       0       0       0       0       0       0       0       0       0       0       0       0      
M077092 0    othe     64 Mir742              0       0       0       0       0       0       0       0       0       0       0       0       0       0.28893 0       0       0       0       0       0       0       0       0       0       0       0       0       0      
M077127 0    othe     61 Mir743              0       0       0       0       0       0       0       0       0       0       0       0       0       1.36414 0       0       0       0       0       0       0       0       0       0       0       0       0       0      
M094184 0    othe     76 Mir743b             0       0       0       0       0       0       0       0       0       0       0       0       0       0       0       0       0       0       0       0       0       0       0       0       0       0       0       0      
M076460 0    othe     99 Mir744              0.63059 2.53051 1.97016 0.19935 3.52319 0.247   0.09562 0.33059 0.26872 0.13037 0.06128 0.18495 0.60918 0       0.94005 0       0       0       0       0       0.31299 0.20572 0.61745 0.05561 0.30976 0.46705 0.68338 0      
M098812 0    othe     81 Mir7578             0       0.28117 0.25347 0.4873  0.17224 0.15094 0       0.16162 0.38318 0       0.0749  0.22605 0       0       0       0       0.2849  0       0       0       0       0       0       0       0.2524  0       0.11932 0      
M076459 0    othe     80 Mir758              0       2.34863 2.43807 0.14802 1.56958 0       0.35498 0       0.11085 0       0       0       0.45231 0       0.21151 0.35204 0       0       0       0       0       0       0       0       0       0       0       0      
M076453 0    othe     97 Mir759              0       0       0       0       0       0       0       0       0       0       0       0       0       0.19064 0       0       0       0       0       0       0       0       0       0       0       0       0       0      
M076456 0    othe    118 Mir760              0       0       0       0       0       0       0       0       0       0       0       0       0       0       0       0       0       0       0       0       0       0       0       0       0       0       0       0      
M076444 0    othe     75 Mir761              0       0       0       0.05263 0       0       0       0       0       0       0       0       0       0       0       0       0       0       0       0       0       0       0       0       0       0       0       0      
M076454 0    othe     75 Mir762              0       0.15183 0.06844 0.10526 0.7441  0       0.25243 0.26183 0.11824 0       0       0       2.57316 0.24656 0.56403 1.00134 0       1.31239 0       0       0.27543 0.67889 1.86293 0       0.54518 0.06165 0.51547 25.7851
M076448 0    othe    119 Mir763              0       0.04785 0       0       0       0       0       0       0       0.10845 0.05098 0.15387 0       0.0777  0.14219 0       0       0       0       0       0       0       0       0       0       0       0       0      
M076458 0    othe    107 Mir764              0       0.31927 0.19188 0       0.26078 0       0       0       0       0       0       0       0       0       0       0       0       0       0       0       0       0       0       0       0       0       0       0      
M106264 0    othe     53 Mir7646             0       0       0       0       0       0       0       0       0       0       0       0       0       0       0       0       0       0       0       0       0       0       0       0       0       0       0       0      
M098951 0    othe     58 Mir7647             0       0.2945  0.26549 1.36108 0.72165 0.4216  0       0.11286 0.15289 0       0.31379 0       0.20796 0       0.72935 0       0       0       0       0       0       0       0       0.37968 0       0.7972  0       0      
M099319 0    othe     52 Mir7648             0       0       0       0       0       0       0       0       0       0       0       0       0       0       0       0       0       0       0       0       0       0       0       0       0       0       0       0      
M098359 0    othe     55 Mir7649             0       0       0       0       0       0       0       0       0       0       0       0       0       0       0       0       0       0       0       0       0       0       0       0       0       0       0       0      
M105847 0    othe     58 Mir7650             0       0       0       0       0       0       0       0       0       0       0       0       0       0       0       0       0       0       0       0       0       0       0       0       0       0       0       0      
M098516 0    othe     63 Mir7651             0.66061 6.50704 5.70309 6.82918 3.32186 2.52292 1.65282 0.4156  2.60407 0.81944 1.44443 0.58128 0.76582 0.88056 1.07434 1.34109 0.36629 0.1302  0.63271 0.52403 0.49185 1.45476 0.97028 0.96125 1.94708 1.02751 1.68754 0      
M098906 0    othe     55 Mir7652             0       0       0       0       0       0       0       0       0       0       0       0       0       0       0       0       0       0       0       0       0       0       0       0       0       0       0       0      
M099101 0    othe     60 Mir7653             0       0       0       0       0       0       0       0       0       0       0       0       0       0       0       0       0       0       0       0       0       0       0       0       0       0       0       0      
M098917 0    othe     69 Mir7654             0       0       0       0       0       0       0       0       0       0       0       0       0       0       0       0       0       0       0       0       0       0       0       0       0       0       0       0      
M099050 0    othe     57 Mir7655             0.36508 0.899   0.72039 0.41549 0       0       0.49822 0.22967 0.7001  0.45285 0.10643 0       0.63483 3.893   0.29686 0.49408 0       0.2878  0       0.72398 0       0.35731 0.3064  0.28976 0.71734 0.16224 0.33912 0      
M098251 0    othe     61 Mir7656             0       0.09334 0.08414 0       0       0       0       0       0.07269 0       0.39781 0.30017 0       0       0       0.46169 0       0       0       0       0       0       0       0       0.16758 0       0.31689 0      
M104773 0    othe     56 Mir7657             0       0       0       0       0       0       0       0       0       0       0       0       0       0       0       0       0       0       0       0       0       0       0       0       0       0       0       0      
M098954 0    othe     56 Mir7658             0       0       0       0       0       0       0       0       0       0       0       0       0       0       0       0       0       0       0       0       0       0       0       0       0       0       0       0      
M098885 0    othe     57 Mir7659             0       0.59933 1.08059 0       0.24477 0       0.49822 0       0.07779 0.45285 0       0       0       0.48662 0.29686 0.16469 0       0       0       0.28959 1.63086 0.35731 0.3064  0       0.17934 0       0       0      
M099163 0    othe     62 Mir7660             0.33563 0.8265  0.24836 0.06366 0.45006 0       0.91608 0.63345 0.07152 0       0.09785 0       0.58363 1.19301 0.54584 0       0       0       0       0       0       0       0       0       0.49462 0       0.46766 0      
M105697 0    othe     60 Mir7661             0       0.09489 0       0       0       0       0       0       0.0739  0       0       0       0       0       0       0       0       0       0       0       0       0       0       0       0       0       0       0      
M099185 0    othe     60 Mir7662             1.04047 2.75194 1.88202 1.05257 0.93012 1.42642 0       0.32728 0.96069 0.53776 0.20222 0.61034 0.20103 0.61639 0.42302 0.46938 0.1923  0       0       0       1.20503 1.35778 0       0.18351 1.02222 0.07706 1.61084 0      
M098714 0    othe     60 Mir7663             0.69365 1.04384 2.22421 0.26314 1.16265 0.20377 1.57769 0       0.59119 1.61327 0       0       1.60823 3.08195 1.12806 0.7823  0       1.23036 0       0.68778 0.17215 0.16972 0.58217 0       3.06665 0       2.41625 0      
M099320 0    othe     62 Mir7664             4.02762 4.40799 12.5008 11.3958 7.42597 3.15521 1.06876 0.4223  2.07395 3.22654 0.29355 2.06729 12.0617 2.53516 7.23233 7.72206 0.1861  1.32297 0.32146 8.12029 2.6655  7.55538 4.50709 0.79916 7.08956 0.14915 5.61194 0      
M098632 0    othe     62 Mir7665             0       0       0       0.12733 0.22503 0       0       0       0       0.10408 0       0       0       0.14913 0       0       0       0       0       0       0       0       0       0       0       0.14915 0       0      
M098431 0    othe     54 Mir7666             0       58.4127 28.9907 2.85071 9.55958 0       4.38247 6.30322 12.1523 23.9003 0       0       27.4739 77.0489 11.4373 16.5152 0       10.4809 0       7.94772 5.9295  8.86328 31.8574 2.24292 15.5225 2.56876 13.9606 0      
M098764 0    othe     62 Mir7667             0       0.36733 0.16557 0       0       0       0.30536 0       0.14303 0       0       0       0       0.14913 0       0.30283 0       0       0       0       0       0       0       0       0.16487 0.14915 0       0      
M098873 0    othe     58 Mir7668             0       0.19633 0       0       0.4811  0       0       0       0       0       0       0       0       0       0       0       0       0       0       0       0       0       0       0.09492 0       0.15944 0       0      
M098397 0    othe     57 Mir7669             0.36508 5.69366 8.01434 2.76992 1.95815 1.0725  1.99287 0.34451 4.1228  3.39635 0.74502 0.64247 6.34826 5.19066 7.71832 11.858  0.20243 0.2878  1.04896 1.01358 2.35569 4.10907 1.37881 0.38634 7.89078 0.08112 12.378  0      
M076455 0    othe    106 Mir767              0       0.21486 0.29053 0       0       0       0       0       0.12549 0       0       0       0.22758 0       0       0       0       0       0       0       0       0       0       0       0       0.04362 0       0      
M098285 0    othe     68 Mir7670             0       0       0       0       0       0       0       0       0       0       0       0       0       0       0       0       0       0       0       0       0       0       0       0       0       0       0       0      
M099153 0    othe     57 Mir7671             0       0.19978 0       0       0       0       0       0       0.23337 0       0       0.32123 0.63483 0       0.44529 1.15286 0       0       0       0       0.72483 0.35731 1.37881 0       1.61402 0       2.88255 0      
M098751 0    othe     61 Mir7672             0       0       0       0       0       0       0       0       0       0       0       0       0       0       0       0       0       0       0       0       0       0       0       0       0       0       0       0      
M099072 0    othe     63 Mir7673             0       0       0       0       0       0       0       0       0       0       0       0       0       0       0       0       0       0       0       0       0       0       0       0       0       0       0       0      
M099075 0    othe     62 Mir7674             0       0.64283 1.32459 1.27327 0.22503 0       0.30536 0.63345 0.50061 0.20816 0       0       1.55635 0       1.09167 0.30283 0       0.1323  0       0       1.16616 0.49274 0.28169 0.35518 0.49462 1.04408 0.31177 0      
M098879 0    othe     57 Mir7675             0       0.69922 0.54029 0.1385  0.24477 0.2145  0       0       0.46673 0.22642 0       0.32123 1.26965 0.64883 0.29686 1.31756 0.20243 0       0       0.1448  0.36241 0.35731 0       0       0.35867 0       0.33912 0      
M098996 0    othe     61 Mir7676-1           0       0       0       0       0       0       0       0       0       0       0       0       0       0       0       0       0       0       0       0       0       0       0       0       0       0       0       0      
M099059 0    othe     61 Mir7676-2           0       0       0       0       0       0       0       0       0       0       0       0       0       0       0       0       0       0       0       0       0       0       0       0       0       0       0       0      
M098826 0    othe     66 Mir7677             0       0       0       0       0       0       0       0       0       0       0       0       0       0       0       0       0       0       0       0       0       0.30859 0       0       0       0       0       0      
M098489 0    othe     70 Mir7678             0       0       0       0       0       0       0       0       0       0       1.55998 0       0       0       0.12086 0.26822 0       0.46871 0       0       0.14755 0       0       0       0.73015 0.33027 0       0      
M098840 0    othe     62 Mir7679             0       0       0       0       0       0       0.15268 0       0.28606 0       0.09785 0       0.19454 0.14913 0.27292 1.2113  0       0.52919 0       0.26624 0.83297 0.32849 0.98592 0       0       0.07458 0.93532 0      
M098400 0    othe     53 Mir7680             0       0       0       0       0       0.23069 0       0       0       0       0       0       0       0       0       0       0       0       0       0       0       0       0       0       0       0       0       0      
M098443 0    othe     71 Mir7681             0       0       0       0       0       0       0       0       0       0       0       0       0       0       0       0       0       0       0       0       0       0       0       0       0       0       0       0      
M106406 0    othe     57 Mir7682             0.73015 1.29855 1.71093 2.07744 1.46861 0.858   0.33215 0.57418 2.48924 0.11321 0.21286 0.64247 0       1.13546 1.039   1.81164 0       0       0       0.43439 0.36241 0.53597 0       0.19317 1.07602 0.73007 1.01737 4.84682
M098316 0    othe     60 Mir7683             0       0       0       0       0       0       0       0       0       0       0       0       0       2.46556 0.70504 0.46938 0       0       0       0       0.17215 0       0       0       0       0       2.09409 0      
M098677 0    othe     59 Mir7684             0       0       0       0       0       0       0       0       0       0       0       0       0       0       0       0       0       0       0       0       0       0       0       0       0       0       0       0      
M098765 0    othe     61 Mir7685             0       0       0       0       0       0       0       0       0       0       0       0.60034 0.19773 0.30314 0       0.1539  0       0       0       0       0       0       0       0       0       0       0       0      
M105165 0    othe     56 Mir7686             0       0       0       0       0       0       0       0       0       0       0       0       0       0       0       0       0       0       0       0       0       0       0       0       0       0       0       0      
M098280 0    othe     58 Mir7687             0.35878 0.68717 0.26549 0.81665 0.24055 0       0       0.22571 0.45868 0.77882 0       0       1.24776 0.15941 1.16696 0.64742 0       4.94974 0       0.5692  5.16441 2.45805 0.15056 0       2.11493 0.07972 4.66587 0      
M098679 0    othe     55 Mir7688             0.37835 0.31056 0.55994 0.78943 0       0       0       0.59506 0.40309 0       9.70656 0       0       0       0       0       0       0       0.72474 0       0       0       0       0.1001  0       3.44681 0       0      
M098884 0    othe     58 Mir7689             0.35878 0       0       0       0       0       0       0       0       0       0.1046  0       0       0       0       0       0       0       0       0       0       0       0       0       0       0.07972 0       0      
M076451 0    othe     93 Mir770              0       0       0       0       0       0       0       0       0       0       0       0       0       0       0       0       0       0       0       0       0       0       0       0       0       0       0       0      
M065491 0    othe    110 Mir7b               0.18918 2.89859 3.68627 0.71766 0.25367 0.33345 0       0       0       0       0       0       0       0.08405 0       0       0       0       0       0       0.0939  0       0.15877 0       0       0       0       0      
M099169 0    othe    121 Mir7j               0       0       0       0       0       0       0       0       0       0       0       0       0       0       0       0       0       0       0       0       0       0       0       0       0       0       0       0      
M098687 0    othe    109 Mir7k               0       0       0       0       0       0       0       0       0       0       0       0       0       0       0       0       0       0       0       0       0       0       0       0       0       0       0       0      
M076457 0    othe     96 Mir802              0       0       0       0       0       0       0       0       0       0       0       0       0       0       0       0       0       0       0.83043 1.54751 1.72147 0.10608 0       0       0       0       0.30203 0      
M076450 0    othe     94 Mir804              0       0.48457 1.14669 0.50389 0.59369 0       0       0.06963 0.14151 0.20595 0       0       0       1.18032 0.09    0       0       0       0       0       0       0       0.0929  0       0.32624 0       0.10282 0      
M099069 0    othe    135 Mir8090             0       0       0       0       0.31004 0       0       0       0.03284 0       0       0       0.08935 1.02732 0       0.06954 0       0       0       0       0       0       0       0       0.30288 0       0       0      
M098286 0    othe    138 Mir8091             0.60317 1.52656 2.19445 2.91745 2.6286  1.77195 1.09752 0.47432 1.57438 0.70142 1.27487 0.7961  0.17481 0.201   1.10354 0.34013 0.41805 0.05944 0.14442 0.29904 0.14969 0.22138 0       0.07979 0.81481 0.33506 1.05054 0      
M099118 0    othe     86 Mir8092             0       0       0       0       0       0       0       0       0       0       0       0       0       0       0       0       0       0       0       0       0       0       0       0       0       0       0       0      
M098972 0    othe    136 Mir8093             0       0       0       0       0       0       0       0       0       0       0       0       0       0       0       0       0       0       0       0       0       0       0       0       0       0       0       0      
M098269 0    othe    116 Mir8094             1.79391 9.27674 4.95579 3.87909 4.45015 1.37021 2.20333 0.395   4.81619 1.05697 0.83677 2.20986 2.5995  2.07235 0.94816 0.40464 0.79574 0.49497 0.51544 0.64035 0.17808 0.96566 0.22584 1.28142 2.02681 3.46783 3.83268 0      
M099071 0    othe    128 Mir8095             0       2.26857 0.7218  1.44934 0.218   0.09552 0       0.05114 0       0.05041 0       0       0       0       0       0       0.09014 0       0       0.12896 0       0       0       0       0.15972 0       0       0      
M098634 0    othe    126 Mir8096             0       0       0       0       0       0       0       0       0       0       0       0       0       0       0       0       0       0       0       0       0       0       0       0.04369 0       0       0       0      
M098457 0    othe    118 Mir8097             0       0       0       0       0       0       0       0       0       0       0       0       0       0       0       0       0       0       0       0       0       0       0       0       0       0       0       0      
M099245 0    othe    136 Mir8098             0       0       0       0       0       0       0       0       0       0       0       0       0       0       0       0       0       0       0       0       0       0       0       0       0       0       0       0      
M098931 0    othe    126 Mir8099-1           0       0       0       0       0       0       0       0       0       0       0       0       0       0       0       0       0       0       0       0       0       0       0       0       0       0       0       0      
M098498 0    othe    126 Mir8099-2           0       0       0       0       0       0       0       0       0.07038 0.15364 0       0       0       0       0.06715 0       0       0       0       0       0.24592 0       0       0       0.24338 0       0.46024 0      
M098942 0    othe    120 Mir8100             0       0.28468 0.08555 0       0       0       0.63108 0       0.51729 0.10755 0       0       0.7036  0.1541  0.77554 0.86053 0       0.13671 0       0       0.68859 0.93347 0.14554 0       1.95925 0       1.53029 0      
M098863 0    othe    110 Mir8101             0       0       0       0       0       0       0       0       0       0       0       0       0       0       0       0       0       0       0       0       0       0       0       0       0       0       0       0      
M098919 0    othe    138 Mir8102             0.15079 0.33007 0.52072 0.34323 0.5055  0.44299 0       0.1423  0.35343 0.23381 0.52753 0.7961  0.0874  0.93799 0.18392 0.34013 0       0.23775 0       0.05981 0       0.07379 0.37967 0.23936 0.14815 0.26804 0.14007 0      
M098769 0    othe    106 Mir8103             0.19631 2.47083 1.5011  2.23423 0.52648 1.38413 0.0893  0.18525 1.08757 0.36527 0.80125 4.49121 0.56895 0.6978  0.15963 0.44281 0.2177  0.54167 0       0       0.29232 0.86462 0       0.31162 0.67505 0.47983 1.36769 0      
M099225 0    othe    100 Mir8104             0       0       0       0       0       0       0       0       0       0       0       0       0       0       0       0       0       0       0       0       0       0       0       0       0       0       0       0      
M098957 0    othe     88 Mir8105             0       0.64701 0.17498 0.13456 0.15854 0.27787 0.10757 0       0.10077 0       0.27575 0.41614 0       0.9456  0.19228 0.10668 0.13112 0       0       0.18758 0       0.34716 0       0       0.11616 0.05254 0.21966 0      
M098922 0    othe    138 Mir8106             0       0.12378 0.07439 0.0572  0       0       0       0.09486 0.09639 0       0.08792 0       0       0       0       0       0       0       0       0       0       0       0       0       0       0       0       0      
M099275 0    othe    116 Mir8107             0       0       0       0       0.12027 0.1054  0       0       0       0       0       0       0       0       0       0       0       0       0       0       0       0       0       0       0       0       0       0      
M099142 0    othe    108 Mir8108             0       0       0       0       0       0       0       0       0       0       0       0       0       0       0       0       0       0       0       0       0       0       0       0       0       0       0       0      
M098388 0    othe    116 Mir8109             1.43513 1.178   1.32744 0.23819 0.36082 0.6324  0.40802 0.05643 0.6498  0       0.15689 0       0.62388 0.31882 0.80229 0.16186 0.09947 0       0       0       0       0.26336 1.43032 0       0.26437 0       0.24996 0      
M099078 0    othe     96 Mir8110             0       0       0       0.04112 0       0       0       0       0       0.06722 0       0       0       0       0       0       0       0       0       0       0       0       0       0       0       0       0       0      
M098823 0    othe    136 Mir8111             0       0       0.03774 0.05805 0       0.0899  0       0       0       0       0       0       0.08869 0       0       0       0       0       0       0       0       0       0       0.04048 0       0.068   0       0      
M098623 0    othe    130 Mir8112             0       0       0       0       0       0       0       0       0       0       0       0       0       0       0       0       0       0       0       0       0       0       0       0       0       0       0       0      
M098856 0    othe    128 Mir8113             0       0       0       0       0       0       0       0       0       0       0       0       0       0       0       0       0       0       0       0       0       0       0       0       0       0       0       0      
M099227 0    othe    110 Mir8114             0       0       0       0.07177 0       0       0       0       0       0       0       0       0       0       0       0       0       0       0       0.07503 0       0       0       0.1001  0       0       0       0      
M099324 0    othe    118 Mir8115             0       0       0       0       0       0       0       0       0       0       0       0       0       0       0       0       0       0       0       0       0       0       0       0       0       0       0       0      
M099145 0    othe     96 Mir8116             1.95088 4.44817 3.10106 2.0558  4.50527 1.91038 1.97211 3.54556 0.73899 2.62156 2.71733 2.86099 0.62821 0       0.96943 4.30265 0.24038 2.30693 0.20761 0.25792 4.62645 11.5623 1.18252 1.89246 0.85185 83.8059 14.1955 11.5112
M099124 0    othe    106 Mir8117             0       0       0       0       0       0       0       0       0       0       0       0       0       0       0       0       0       0       0       0       0       0.09607 0       0       0       0       0       0      
M098310 0    othe    128 Mir8118             0       0.66723 0.7218  0       0.109   0.09552 0       0       0.3464  0.05041 0       0       0.09423 0.2167  0.0661  0.22002 0       0       0       0       0       0       0       0       0.15972 0       0.07551 0      
M099070 0    othe    128 Mir8119             0       0       0       0       0       0       0       0       0       0       0       0       0       0       0       0       0       0       0       0       0       0       0       0       0       0       0       0      
M098944 0    othe    138 Mir8120             0       0.04126 0.07439 0.0572  0       0.44299 0.27438 0       0.12852 0.28057 0.04396 0       1.22365 0.40199 0.67438 0.61224 0       0.17831 0       0       0.29939 0       1.07574 0.15958 0.59259 0.10052 0.14007 0      
M096628 0    othe     76 Mir871              0       0       0       0       0       0       0       0       0       0       0       0       0       0       0       0       0       0       0       0       0       0       0       0       0       0       0       0      
M077921 0    othe     80 Mir872              0       0.28468 0.25664 0       0.52319 0       0       0       0.05542 0.16133 0       0       0       0.46229 0.31727 0.46938 0       0       0       0       0       0.25458 0       0       0.25555 0       0.12081 0      
M078057 0    othe     76 Mir873a             0       0.07492 1.48581 0.41549 0.36715 0       0       0       0       0       0       0       0       0       0       0       0       0       0       0       0       0       0       0       0       0       0       0      
M106425 0    othe     76 Mir873b             0       0       0       0       0       0       0       0       0       0       0       0       0       0       0       0       0       0       0       0       0       0       0       0       0       0       0       0      
M077962 0    othe     75 Mir874              0.27746 4.17535 2.66905 2.99983 2.79036 0.65208 0.25243 0       0.23648 4.38809 0       0.24414 0.48247 0.36983 1.24087 0.75101 0       0       0       0.66027 0.13772 0.95045 0       0       0.27259 0       0.7732  0      
M077890 0    othe     77 Mir875              0.27025 0       0       0       0       0       0       0       0       0       0       0       0       0       0       0       0       0       0       0       0       0       0       0       0       0       0       0      
M077851 0    othe     80 Mir876              0       0.07117 0.89824 0       0.1744  0       0       0       0       0       0       0       0       0       0       0       0       0       0       0       0       0       0       0       0       0       0       0      
M077931 0    othe     84 Mir877              0       0       0       0       0       0       0       0       0       0       0       0       0       0       0       0       0       0       0       0       0       0       0       0       0       0       0       0      
M077872 0    othe     77 Mir878              0       0       0       0       0       0       0       0       0       0       0       0       0       0.12008 0       0       0       0       0       0       0       0       0       0       0       0       0       0      
M077896 0    othe     75 Mir879              0       0.30366 0       0       0       0       0       0       0       0       0       0       0       0       0.11281 0       0       0       0       0       0       0       0       0       0       0       0       0      
M078002 0    othe     77 Mir880              0       0       0       0       0       0       0       0       0       0       0       0       0       0       0       0       0       0       0       0       0       0       0       0       0       0       0       0      
M078038 0    othe     77 Mir881              0       0       0       0       0       0       0       0       0       0       0       0       0       0       0       0       0       0       0       0       0       0       0       0       0       0       0       0      
M077881 0    othe     76 Mir882              0       0.52442 0.47276 0       0.18358 0       0.62277 0       0.11668 0       0       0       0       0       0.11132 0       0       0       0       0       0       0       0       0       0       0       0       0      
M078017 0    othe     75 Mir883a             0       0       0       0       0       0       0       0       0       0       0       0       0       0       0       0       0       0       0       0       0       0       0       0       0       0       0       0      
M078024 0    othe     77 Mir883b             0       0       0       0       0       0       0       0       0       0       0       0       0       0.12008 0       0       0       0       0       0       0       0       0       0       0       0       0       0      
M106493 0    othe     88 Mir9-1              0       5.24075 3.90791 2.78094 2.06106 0       0       0       0       0       0       0       0       0.10507 0       0       0       0       0       0       0       0       0       0       0       0       0       0      
M065424 0    othe     71 Mir9-2              0       0       0       0       0       0       0       0       0       0       0       0       0       0       0       0       0       0       0       0       0       0       0       0       0       0       0       0      
M093238 0    othe     89 Mir9-3              0.23381 3.13471 2.82591 0.22175 1.2541  0.13738 0       0       0       0       0       0       0       1.55829 0       0       0       0       0       0       0       0.45768 0       0       0       0       0       0      
M097023 0    othe   4359 Mir9-3hg            6.97942 8.03304 10.0018 6.45814 3.30632 8.53243 0       0       0       0       0       0       0.01384 5.79272 0.00194 0.00431 0       0       0.00457 0       0       0       0.02003 0       0.00704 0       0.00887 0      
M076062 0    othe     79 Mir92-1             0       0       0       0       0       0       0       0       0       0       0       0       0       0       0       0       0       0       0       0       0       0       0       0       0       0       0       0      
M065613 0    othe     90 Mir92-2             0       0       0       0       0       0       0       0       0       0       0       0       0       0       0.09401 0       0       0       0       0       0       0       0       0       0       0       0       0      
M076255 0    othe     82 Mir92b              0       0       0       0       0       0       0       0       0       0       0       0       0       0       0.10318 0       0       0       0       0       0       0       0       0       0       0       0       0      
M065527 0    othe     87 Mir93               0       0       0       0       0       0       0       0       0       0       0       0       0       0       0       0       0       0       0       0       0       0       0       0       0       0       0       0      
M065586 0    othe    105 Mir96               0       0       0       0       0       0       0       0       0       0       0       0       0       0.08806 0       0       0       0.07812 0       0       0.29511 0.77587 0.2495  0       0       0       0       0      
M065536 0    othe    107 Mir98               0       0.21285 0.33579 0       0       0       0       0       0       0       0       0       0       0       0       0       0       0       0       0       0       0       0       0       0       0       0       0      
M065530 0    othe     64 Mir99a              0.32515 4.71506 5.61398 2.89868 0       0       4.28935 0.71593 7.55158 4.53732 2.08539 10.0134 3.95774 1.44467 8.72485 6.60066 0.36057 0.89714 0.31141 0.51584 0       0.47734 2.7289  2.75267 3.0347  21.8907 0       0      
M090386 0    othe  14030 Mir99ahg            0.09344 0.41962 0.47267 0.43832 0.17601 0.13682 0.32926 0.2636  0.69843 0.16098 0.32949 1.02318 0.08253 0.43033 0.2581  0.15189 0.15379 0.01754 0.2074  0.04412 0.01399 0.01452 0.03734 0.5886  0.12678 0.83511 0.01309 0.59074
M065396 0    othe     69 Mir99b              0.90475 6.51883 2.00848 0.22882 0.6066  0.88597 0.96033 0       2.12059 1.40284 0.35169 1.06147 8.04113 0.66999 2.82015 2.58499 0       3.4474  0       0.35884 0.29939 2.06618 22.9069 0.15958 4.29627 0       0.84044 0      
M097391 0    othe   7278 Mirg                2.59617 10.7349 8.90162 3.61957 7.38039 3.15993 0.33037 0.09084 1.30192 0.08335 0.1317  0.10063 1.33908 3.85562 1.12992 1.15443 0.02378 0.91176 0.04929 0.06351 0.0965  1.67344 2.99482 0.43949 0.32445 0.12579 0.02789 0.30368
M065421 0    othe     93 Mirlet7a-1          0.44751 3.36722 1.04863 1.06106 2.10027 0       0.10179 0.14077 0.71515 0.34694 0.13046 0.39377 0       0.49709 0.45486 0.20188 0       0       0       0       0       0       0.28169 0.0592  0.87932 1.83957 0.51962 0      
M092770 0    othe     95 Mirlet7a-2          0       0.05993 0.59432 0       0       0       0       0       0.18669 0       0       0       0       0       0.26717 0       0       0       0       0       0       0.10719 0       0       0       0       0       0      
M065564 0    othe     84 Mirlet7b            4.45915 26.4348 9.59341 11.7474 6.64372 7.4232  0.45077 0.77924 5.22573 1.99738 1.94998 2.39778 10.4822 0.77049 7.05039 10.7287 0.27472 15.9166 0       2.45637 3.81182 4.48552 9.46018 3.34253 7.05815 25.5409 2.07107 3.28891
M065557 0    othe     93 Mirlet7c-1          0       1.46933 1.65574 0.2971  0.45006 0       0.10179 0.14077 2.33617 0.27755 0.06523 0.78754 0.25939 0.09942 0.81875 1.00942 0       0       0       0       0       0       0.0939  0.11839 0       1.14351 0       0      
M065608 0    othe     94 Mirlet7c-2          2.65651 18.8981 5.3512  11.0436 3.56217 5.98316 0.30211 0.97488 5.70754 1.92219 1.16169 1.55832 2.56632 0       4.05022 4.19446 0.12275 3.66492 0       0.52681 0.43952 1.19167 1.30058 3.10408 1.84869 16.5767 0.92537 0      
M065453 0    othe    102 Mirlet7d            0       0       0       0       0       0       0       0       0       0       0       0       0       0       0       0       0       0       0       0       0       0       0       0       0       0       0       0      
M105758 0    othe     92 Mirlet7e            0       5.81743 2.06427 2.44551 3.48795 0       1.33761 0.1423  1.87961 3.29668 0       0       9.96401 2.11047 4.32219 4.89788 0       4.36869 0       0.17942 0.67362 3.09928 13.4784 0.35904 8.77772 0.6031  1.68087 0      
M105621 0    othe     88 Mirlet7f-1          0       0.90581 0.46662 1.12135 0.31709 0       0       0.14876 0.20154 0       0       0       0       0       0       0       0       0       0       0.09379 0       0       0.09923 0.25024 0.11616 1.26103 0       0      
M065602 0    othe     82 Mirlet7f-2          0       0.27774 0       0       0.17014 0       0       0       0       0       0       0       0       0       0.20635 0       0       0       0       0       0       0       0       0       0.12466 0       0       0      
M065440 0    othe     87 Mirlet7g            0       1.50522 0.58998 0.40833 0.32073 0.14053 0       0       0.35675 0.14835 0       0.63139 1.10912 0.21255 1.26421 0.32371 0       1.03709 0       0.2846  0       0.9364  0       0       0       0       0.99983 0      
M065406 0    othe     84 Mirlet7i            1.23865 5.08362 2.13866 0.79883 0.16609 0.43666 0.56346 0.15585 3.00875 1.84373 0.36111 0.43596 10.6258 1.76112 3.62591 7.59949 0.54944 8.98362 0       0.39302 3.07405 2.90953 5.92561 0.26216 4.25923 4.34855 9.43489 3.28891
M097636 0    othe   8653 Mirt1               0.07696 2.61094 0.29718 1.35251 0.03547 0.10315 0.07001 0.05598 0.8665  0.08725 0.13391 0.07618 0.05855 0.03099 0.12711 0.5891  0.02267 0.15167 0.00691 0.02385 0.17905 0.28598 0       0.08462 0.47136 0.22336 4.23661 0.15964
M092920 0    othe    284 Mirt2               0       0       0.01807 0       0       0       0.03333 0       0.01561 7.49829 1.17487 0       0       0.45578 1.96616 0.23138 0       0       0       1.36588 0.98196 0.03586 0       0.01939 1.36775 0.13025 0.95289 0      
M022978 0    prot   2860 Mis18a              1.87721 1.30994 2.30616 2.31722 0.73174 1.85962 0.86387 0.43485 3.55492 1.07401 3.90935 5.01293 4.28907 4.48069 2.18611 1.77905 0.60919 0.91202 0.15331 0.68105 2.78083 2.49955 0.90989 1.43024 2.03013 5.82337 4.54864 0.96597
M047534 0    prot   7978 Mis18bp1            0.08347 0.01856 0.08042 0.04601 0.02448 0.2452  0.01898 0.01395 0.20508 0.00971 0.49959 0.98001 0.07106 0.56671 0.09862 0.02    0.04628 0.01337 0.03248 0.00517 0.03496 0.08424 0.01313 0.04347 0.03459 0.75981 0.10903 0.17314
M035852 0    prot   2481 Misp                0.09226 0.15146 0.09517 0.16705 0.22494 0.25133 0.22511 0.02374 0.41105 9.1503  14.4659 23.9857 2.8635  0.22733 2.25749 0.3973  0.32555 24.6205 0.1446  0.11643 155.806 177.619 0.06688 0.13758 2.48034 0.12673 0.07402 9.35372
M086212 0    othe   2939 Mkln1os             1.0833  0.78266 0.79114 1.25304 0.80701 1.24802 0.27055 0.23608 0.29871 0.35131 0.15068 0.13083 0.05335 0.71727 0.21302 0.2172  0.21593 0.05024 0.01356 0.08144 0.06677 0.07623 0.08617 0.65937 0.09391 0.30364 0.12168 0.094  
M082389 0    pseu   1389 Mkrn1-ps1           0.02996 0.0205  0.01109 0.00853 0.01004 0.04401 0.01363 0.01414 0.01277 0.01394 0.02184 0.03955 0.01737 0.08653 0.00609 0.00676 0.01661 0.00591 0       0.00594 0.00744 0.02199 0.01257 0.01982 0       0       0.00696 0      
M068011 0    prot   2538 Mkrn2os             0.45915 0.01795 0.03438 0.02799 0.06047 0.53473 0.49979 0.16248 0.02096 3.64352 2.34489 1.86133 0.41821 0.33515 0.09    0.02219 0.46371 6.41522 0.6989  7.26807 26.9086 11.7    0.01032 0.02386 0.06444 0.75605 0.07235 0      
M032355 0    prot   8897 Mlip                0.93791 0.26366 6.91025 2.74352 0.64765 1.70816 10.6365 8.2709  0.06828 0.04569 1.77832 0.0391  0.32401 0.28578 0.03614 1.8771  0.00389 0.0756  0.00224 0       0.00116 0.00572 0.00393 0.92509 0.28379 1.98785 0       0.46578
M108975 0    pseu    967 Mlnr-ps             0.06456 0.01766 0.05308 0.01633 0.23085 0.05057 0       0       0.02751 1.22789 0       0.13255 0.02495 0.00956 0.0525  0.01942 0       0       0       0       0.06409 0       0.01806 0       0.01057 0.04782 0       0      
M049723 0    prot   7226 Mmp12               0.00576 0.00315 0.00071 0.00164 0.00965 0.00508 0.03668 0.00996 0.29392 0.12592 0.1083  0.47131 0.10516 0.00384 0.41331 0.12602 0.03353 0.04313 0.01103 0.008   0.05718 0.05073 0.10393 0.07924 0.17824 0.46775 0.27018 0.1147 
M020682 0    prot   3865 Mmp28               0.83453 1.5792  1.39575 0.67811 0.68225 0.66431 1.91527 0.67573 6.85112 2.40592 3.92092 1.31228 4.42522 0.50475 16.0016 11.3404 0.06568 12.1286 0.13923 0.17297 5.84987 9.4904  11.4482 3.84448 15.0859 4.81519 4.67872 1.35811
M045751 0    prot   6358 Mms22l              0.23238 0.24358 0.38589 0.2775  0.16019 0.3346  0.09678 0.03706 0.80408 0.31159 1.81006 2.12535 0.97321 2.04171 0.97938 0.66147 0.22866 0.38316 0.08464 0.2752  0.57184 0.88572 0.38594 0.1065  0.45017 1.65956 1.75575 0.82559
M089686 0    pseu    603 Mnd1-ps             0       0       0.01702 0.00655 0.02314 0.02028 0       0.04342 0.01471 0       0.09055 0       0       0       0       0       0       0       0       0.01369 0       0       0       0.17347 0       0.62877 0       0      
M043131 0    prot   4786 Mob1a               7.85242 6.10171 6.06582 7.14131 6.28502 7.57703 7.99262 4.78683 27.3458 11.2086 39.0184 49.4179 13.914  6.55865 20.2443 20.2542 13.3826 7.34037 5.68427 7.36012 5.66293 11.6706 12.1134 13.5701 20.754  39.9532 24.207  16.8555
M006262 0    prot  15028 Mob1b               2.82895 2.40582 2.24875 3.06962 2.1715  3.46991 1.77569 3.07769 5.86994 1.65148 2.71116 5.80817 0.83873 0.96778 1.5876  0.85643 1.81427 0.47868 1.5331  1.34115 0.54297 0.89243 1.15286 2.27387 1.56924 5.18652 0.47592 2.62886
M025147 0    prot   6240 Mob2                4.43199 7.19919 5.06616 3.80925 4.24591 3.81881 6.31531 6.63796 11.3556 5.99805 8.47282 8.40983 6.12556 3.34866 7.89372 6.01469 2.3058  6.7578  1.57782 4.04867 5.14454 9.84716 5.51378 6.42026 7.39795 11.6921 6.03134 8.54485
M003348 0    prot   2640 Mob3a               0.96953 5.47799 3.47824 3.50159 8.04872 0.8892  6.2247  1.56203 14.1181 9.04163 3.28148 2.99623 23.534  6.1429  24.452  53.9432 1.1276  14.9197 0.12834 3.93912 21.0058 28.5134 13.704  7.59696 31.3828 11.1216 106.743 4.70913
M073910 0    prot   6196 Mob3b               0.712   3.59575 1.18296 0.86256 2.17519 0.80905 0.32695 0.12783 2.00229 6.08126 5.2745  9.96487 2.42363 1.23258 3.44235 2.15297 0.72626 1.78981 1.15156 6.52973 2.80725 3.93791 2.41003 1.24039 4.75967 4.97824 1.15119 1.20388
M028709 0    prot   2970 Mob3c               1.9338  2.56694 2.18619 2.38955 1.83206 1.98422 2.34582 1.76093 6.22844 4.70183 4.169   6.97888 9.16201 5.36073 5.9793  8.21495 2.50578 2.87499 3.22777 6.37485 13.5457 7.68036 8.64427 4.70457 8.52878 7.45409 11.1815 5.58119
M025979 0    prot   4848 Mob4                13.3621 10.3644 8.19361 13.2654 11.1632 12.9376 4.35817 11.2105 14.3994 4.3127  9.83195 17.5285 2.86615 1.45706 3.80442 3.41191 6.50693 1.13189 3.80271 2.29318 1.18457 2.37149 10.4347 7.10767 3.30828 21.2867 1.89792 9.8586 
M056458 0    prot   3395 Mok                 3.67152 1.48085 3.04187 2.87287 3.18899 4.63128 0.28719 0.0964  0.35132 3.12675 0.23945 0.93844 1.95403 34.1566 0.61304 0.26545 0.06797 0.17154 0.03522 0.01702 0.1582  0.32995 0.45527 0.24973 1.82162 0.60606 0.16512 2.68538
M048602 0    prot   4095 Morc2b              0.51833 0.68685 0.6756  0.53689 0.4361  0.55534 0.07397 0.16624 0.01732 0.0063  0.00741 0       0       26.8232 0.00207 0.00688 0       0       0       0       0       0       0       0.01076 0       0.03049 0       0      
M029885 0    prot   1847 Moxd2               0       0       0       0       0       0       0       0       0       0       0       0       0       0.23528 0       0       0       0       0       0       0.00559 0       0       0       0       0       0       0      
M023861 0    prot   2074 Mpc1                11.4381 50.5594 37.4787 17.8326 17.5709 11.6664 92.1192 81.0063 33.1071 82.356  4.41978 6.27706 25.8914 6.94108 98.976  85.9369 2.5313  15.2303 0.65345 87.7312 22.4555 23.2341 32.6731 80.9159 19.1382 16.4619 9.71161 5.72785
M091498 0    pseu    329 Mpc1-ps             10.3098 22.8266 16.038  10.5697 14.0366 11.3345 73.0245 83.8798 20.7412 73.6317 30.8309 9.23863 14.518  3.54097 71.6182 75.643  14.5543 21.9895 1.63562 147.307 9.32418 18.4167 62.3748 98.7114 10.4707 11.0043 6.28667 20.1533
M026568 0    prot   7339 Mpc2                7.20771 9.12816 7.40858 6.89392 5.90657 5.99744 18.0732 22.4848 5.47976 21.5548 9.63845 9.49322 5.29373 27.25   13.0394 16.2246 5.12061 8.21361 1.93628 21.5574 6.91731 7.64132 20.7097 14.7689 4.80395 11.1666 2.96048 15.961 
M012429 0    prot   2670 Mplkip              3.63969 2.44593 2.5241  3.0838  2.9837  4.11212 1.2657  1.61312 5.1497  3.25312 5.594   9.9438  12.5089 7.61831 4.60731 7.06707 1.49954 11.0195 0.89575 3.7774  7.90715 9.50826 16.4478 3.74034 7.23973 5.28357 10.3166 3.41456
M026531 0    prot    797 Mptx1               0       0.00714 0       0       0       0       0       0       0       0       18.3825 0.04595 0       0.0116  0       0       0       0       0       0.02071 1.3478  49.1151 0       0       0.32064 0       0.01213 0      
M079180 0    prot    792 Mptx2               0       0.01438 0       0       0       0       0       0       0       0       0       0       0.03046 0       0       0       0       0       0       0       26.2524 1.32435 0       0       0.01291 0       0       0      
M027569 0    prot   3496 Mrgbp               6.34519 7.91347 6.30146 6.0291  6.75642 6.41049 3.98033 1.63079 7.08849 4.09408 6.55248 9.87793 11.6097 26.2645 7.53601 7.67442 2.22118 5.86324 1.13448 3.01004 4.31056 11.9835 6.9715  5.1841  8.70169 12.9627 15.7969 6.24292
M101664 0    pseu    912 Mrgpra14            0       0       0       0       0       0       0       0       0       0       0       0       0       0       0       0       0       0       0       0       0       0       0       0       0       0       0       0      
M101622 0    pseu    906 Mrgpra18-ps         0       0       0       0       0       0       0       0       0       0       0       0       0       0       0       0       0       0       0       0       0       0       0       0       0       0       0       0      
M099889 0    pseu    993 Mrgprb11-ps         0       0.0344  0.01034 0       0       0       0.18112 0.01978 0.03572 0       0.02444 0       0.01215 0.76351 0       0.48214 0       0       0       2.97555 0       0.05128 0.21985 0.09425 0.05147 68.8677 0       0      
M101900 0    pseu    948 Mrgprb12-ps         0       0       0       0       0       0       0       0       0       0       0       0       0       0.00975 0       0       0       0       0       0       0       0       0       0       0       0       0       0      
M099620 0    pseu    984 Mrgprb13            0       0       0       0       0       0       0       0       0.00901 0       0.01233 0.01861 0.02452 0       0       0       0       0.00834 0       0       0       0       0       0       0       0.0141  0       0      
M101063 0    pseu    963 Mrgprb7-ps          0       0       0       0       0       0       0       0       0       0       0       0       0       0       0       0       0       0       0       0       0       0       0       0       0       0       0       0      
M101362 0    pseu    891 Mrgprb9-ps          0       0       0       0       0       0       0       0       0.00995 0       0.00681 0       0       0.01038 0       0       0       0       0       0       0       0       0       0       0       0.05708 0       0      
M100665 0    pseu    951 Mrgprc1-ps          0       0       0       0       0       0       0       0       0       0       0       0       0       0       0       0       0       0       0       0       0       0       0       0       0       0       0       0      
M101906 0    pseu   1515 Mrgprc2-ps          0       0       0       0       0       0       0       0.00864 0.01171 0       0       0       0.01592 0       0.01117 0.15491 0       0       0       0       0       0       0       0       0.00675 0.06409 0.01276 0      
M099603 0    pseu    954 Mrgprc3-ps          0       0       0       0       0       0       0       0       0       0       0       0       0       0       0       0       0       0       0       0       0       0       0       0       0       0       0.01013 0      
M101944 0    pseu    963 Mrgprc4-ps          0       0       0       0       0       0       0       0       0       0       0       0       0       0       0       0       0       0       0       0       0       0       0       0       0       0       0       0      
M102068 0    pseu    951 Mrgprc7-ps          0       0       0       0       0       0       0       0       0       0       0       0       0       0       0       0       0       0       0       0       0       0       0       0       0       0       0       0      
M059408 0    prot   1808 Mrgprh              0.03453 0.28342 0.08517 0.05458 0.05402 0.04057 7.40328 2.00569 0.26731 0.29624 0.15099 0.05064 0.1868  0.08182 0.64577 0.94499 0.04467 0.0862  0.02205 0.02282 0.01143 0.03943 0.04347 0.19792 0.147   0.06905 0.02138 0.30561
M099560 0    pseu    917 Mrgprx3-ps          0       0       0       0       0       0       0       0       0       0       0       0.01997 0       0       0       0       0       0       0       0       0       0       0       0       0       0       0.01054 0      
M098404 0    pseu    939 Mrip-ps             0.11081 1.31579 1.21897 1.90001 2.68933 0.39062 2.14727 0.52282 3.29595 2.54274 1.16939 0.2925  1.92679 3.64321 5.37902 3.21918 0.01229 2.13141 0       1.01959 1.08898 1.74603 2.76203 1.88202 3.89726 1.33937 0.94694 1.17686
M019933 0    othe   1174 Mrln                0.05318 2.06116 0.13553 0.10759 0.15449 0.09373 0.55636 41.1473 0.44566 0.30232 2.26335 0.54588 0.25685 0.27564 0.12972 2.02305 0.02948 0.07685 0.22069 0       0       0.0347  0.03719 0.18758 0.46148 6.274   0.0247  2.1179 
M029557 0    prot   1440 Mrm2                6.77749 5.97439 4.82981 4.0842  5.72606 6.77549 6.19243 3.35919 5.87807 7.55995 5.88123 7.98533 5.14297 1.00164 5.66969 4.07448 2.0192  2.87085 0.85811 5.45069 2.4244  3.64903 5.63973 4.59544 3.78362 5.86963 3.34248 7.67413
M022558 0    prot  16495 Mroh1               3.2157  15.4007 8.71033 4.25081 8.41169 2.56833 4.70581 1.15199 5.41053 14.2171 2.30049 4.03837 11.7092 15.1521 6.5827  9.21403 1.89705 9.91104 0.65488 5.15869 8.22423 11.9187 11.4605 2.35133 12.4773 1.98126 12.781  8.65905
M079429 0    prot   8449 Mroh2a              0.23398 0.05795 0.00486 0.00794 0.01651 0.33428 0.04033 0.00387 0.09604 0.04659 1.43533 1.05757 0.94649 67.9482 0.25635 0.02778 0.11471 0.05922 0.20758 0.26863 0.10391 0.14102 0.05168 0.0202  0.09558 0.22164 0.13727 0.78476
M022155 0    prot   5190 Mroh2b              0       0       0.00297 0.00228 0.00269 0.00236 0.03465 0       0.00342 0.02611 0       0       0.0093  126.07  0       0       0       0       0       0       0       0       0       0       0.00394 0       0       0      
M087230 0    prot   3207 Mroh3               0.19466 0.25033 0.30249 0.26954 0.20447 0.16775 0       0       0.91942 0.10061 0.72262 0.34257 0.07146 7.43244 0.07123 0.00878 0       1.51414 0.01243 0       0.9018  3.07374 0       0.00515 0.05419 0.41523 0.01507 0      
M022603 0    prot   4021 Mroh4               0       0.01274 0.0434  0.00098 0.00694 0       0.0871  0       0.00992 0.06098 0.1554  0       0       241.432 0       0.00467 0       0.05916 0       0       0.01541 0.01266 0       0       0.01525 0.31967 0.0024  0      
M072487 0    prot   7469 Mroh5               0.08916 0.41851 0.46249 0.27216 0.11208 0.13914 0.00127 0       0.00059 0.0095  0.00081 0       0.00646 27.2672 0.0034  0.00251 0       0       0.00267 0       0.00138 0.01363 0       0.00295 0.0438  0.00186 0.01423 0      
M098678 0    prot   2202 Mroh6               0.0378  0.06981 0.11422 0.10755 0.11405 0.07218 0.16336 0.01784 2.28745 0.20221 3.61737 0.09978 1.45704 0.18895 0.30353 0.75885 0.02096 23.6909 0.00905 1.66417 5.57718 2.2383  0.43623 0.11751 2.42788 3.95184 0.71544 0      
M047502 0    prot   4775 Mroh7               1.76934 0.68443 2.29282 2.21288 3.89482 2.77304 0.30331 0.03153 0.7345  3.90698 0.05336 0.59437 2.68767 88.859  1.0436  0.23002 0.00967 0.11337 0.06261 0.13309 4.31539 0.44146 1.41366 0.25134 0.2205  0.06294 0.84    0.17357
M074627 0    prot   4818 Mroh8               0.1123  0.39234 0.39204 0.23267 0.37355 0.1548  0.02751 0.11276 0.06534 0.03616 0.03652 0.06461 0.12517 35.9318 0.05444 0.0565  0.01916 0.04767 0.01655 0.0137  0.05145 0.10991 0.16675 0.02742 0.05092 0.06238 0.10833 3.03907
M071890 0    prot   2934 Mroh9               0       0       0       0.00135 0       0.00417 0       0.00446 0.00453 0.0088  0       0       0       6.41601 0       0       0       0       0       0       0       0       0       0.00188 0       0.00158 0       0      
M078480 0    pseu    635 Mrpl48-ps           0.06554 0.38555 0.54157 0.24242 5.31707 0.19254 0.49194 0.67003 0.62843 0.2439  0.95537 1.84545 0.03799 0.11648 0.27979 0.26611 1.78071 0.01292 0       0.013   0       0.03207 0       1.34382 0.0322  0.3932  0.01522 0      
M021967 0    prot   2319 Mrpl57              11.0014 11.0559 10.633  7.3377  7.35794 9.80119 6.71896 6.34806 14.2407 13.3152 14.9611 14.6388 23.0259 25.9434 11.6637 12.7192 5.25914 22.2905 2.08843 11.1184 22.4838 19.0669 28.0313 6.47869 9.85188 11.9772 14.7288 24.8987
M081911 0    pseu    308 Mrps36-ps2          0.20269 0.22183 0.08332 0.01282 0.0453  0.11909 0.21514 0.44629 0.12956 0.12571 0.0197  0.17835 0       0.03002 0.08241 0.03048 0.07492 0.02663 0       0       0       0       0       2.18069 0       0.15012 0       0.89698
M098782 0    pseu    304 Mrps36-ps3          0       0       0       0       0       0       0       0       0       0       0       0       0       0       0       0       0       0       0       0       0       0       0       0       0       0       0       0      
M091105 0    pseu    548 Mrto4-ps2           0       0.06234 0.0562  0.0072  0.02546 0.02231 0.01727 0.16722 0.05664 0.01178 0.03321 0       0.02201 0       0.12351 0.03426 0       0       0       0.01506 0       0.03717 0       0.14065 0.11192 0.05063 0.03527 0      
M101031 0    prot    786 Ms4a12              0       0.00724 0       0       0       0       0       0       0       0       0.33961 0       0.01535 0       0       0       0       0.16697 0       0       5.91344 9.65215 0       0       0       0       0       0      
M094584 0    prot   1446 Ms4a18              0       0       0.0071  0       0.00965 0       0.00655 0.01358 0       0       0.0923  0       0.29195 0.68417 0.00585 0.00649 0       0.00567 0       0       37.8937 0.30282 0       0.00761 0       0       0.00668 0      
M101389 0    prot    829 Ms4a4a              0.32632 0.10302 0.09287 0.21902 0.15147 0.23597 0.78789 0.3711  2.47638 0.10119 0.94402 1.08227 0.26189 0.21191 1.92886 1.43815 1.2944  0.20778 1.17803 0.00996 0.76002 0.56506 0.54775 0.77699 0.73984 8.69537 1.2125  0.66651
M024730 0    prot   1788 Ms4a8a              0       0.00318 0.02871 0.01325 0.03121 0       0.45001 0.13911 0.66212 0.19489 3.3217  1.85356 0.43174 0.13962 1.73184 4.28953 0.04517 20.8318 0.08917 0.49391 109.654 241.433 0.27838 0.42491 6.13443 3.01787 1.19461 0.15451
M051246 0    prot   2900 Msantd1             1.51406 1.03271 1.10089 1.14875 0.88522 2.00261 0.21544 0.10157 0.68191 0.36938 0.47905 0.67559 1.82173 1.06487 0.69142 0.62152 0.1114  0.6364  0.06873 0.16791 0.59836 1.74521 0.81302 0.25818 0.80015 0.87692 0.98983 0.47633
M042138 0    prot   3158 Msantd2             4.2304  7.17206 6.04134 6.35942 5.51799 4.12323 2.48194 1.80119 6.49228 3.17341 3.36756 7.05045 8.35305 3.7973  4.38294 4.5422  1.60396 2.19216 2.05109 1.81376 2.62963 4.07914 5.90922 5.7773  5.08518 7.24313 4.76824 8.74822
M039693 0    prot   1966 Msantd3             5.63102 4.82484 5.87163 5.06543 3.88891 4.17291 4.07824 5.83648 8.96263 1.66414 9.10607 5.99788 2.8099  1.90467 3.99785 1.92432 0.55168 0.35046 0.4055  0.07137 0.32573 0.98933 0.88391 5.28973 2.40735 4.28511 0.38837 5.05884
M041124 0    prot   4644 Msantd4             15.5129 9.86092 7.67375 12.6395 14.8831 13.9114 4.55981 8.53725 10.3373 2.73325 7.67731 17.7347 0.54543 1.01139 2.00216 1.03902 2.84481 0.17839 1.61794 1.06455 0.28691 0.65126 0.21436 5.92026 1.51879 8.78856 0.55359 8.20954
M031604 0    prot   6136 Msmo1               12.1275 10.5633 13.937  14.0684 12.4284 12.8182 0.8269  0.83741 11.4888 2.18327 16.0336 2.9423  2.82082 1.41641 1.98689 2.18932 2.08163 1.30469 0.91921 13.8193 1.15139 3.64283 3.86244 3.43636 3.83497 31.4147 0.98761 3.01662
M078719 0    prot    740 Msmp                0       0.01539 0.09711 0.05334 0.16968 0       0.3198  0.18575 0.13781 1.8836  0       0       0.50529 0.53726 1.49773 0.59624 0       0.08867 0       0.14499 0       0.22018 0.63723 0.65469 0.08288 0.16871 0.18285 6.34672
M075705 0    prot   1254 Msrb1               15.4494 17.7166 13.319  11.4071 10.0911 12.5189 55.6192 80.1711 71.4807 70.253  41.8615 54.5513 19.3045 4.84412 47.5311 46.2119 31.6336 48.6128 39.3998 226.146 19.7433 47.506  43.8922 72.3905 38.5735 94.4924 35.1609 88.3443
M021815 0    prot   1822 Mss51               0.22842 1.42185 0.67047 0.5351  0.49773 0.1946  0.51955 62.7261 1.34576 0.30459 8.42066 1.16575 0.37734 1.57819 0.77082 0.94803 0.47496 0.18008 0.61257 0.17666 0.20408 0.27387 0.12941 0.73727 1.35211 1.77896 1.40042 4.39725
M025469 0    prot   2354 Msx3                0.00884 0.00726 0.03489 0.03689 0.00593 0.10388 0.00402 0       0.02072 0       0.12113 0.01556 0.85569 0.03142 0       0.05583 0.0098  0.0906  0.01693 0       0.0702  0.06922 0       0       0.00434 0.03339 0       0      
M091510 0    othe    824 Mtag2               0.73237 4.10441 2.01823 0.80476 2.11648 0.48965 0.04595 0.00794 0.25829 0.13313 0.22087 0.13333 0.35131 0.29174 0.3491  0.17089 0.07001 0.71672 0.02419 0       0.08774 0.35839 0.40271 0.03341 0.21089 0.4938  0.09384 3.0175 
M052105 0    prot   9248 Mtcl1               13.1049 30.1546 11.6986 4.57925 7.82074 15.4721 0.564   0.53155 2.37807 1.49883 0.50118 0.77415 8.93802 2.71437 0.58916 0.91765 0.08609 2.42844 0.13146 0.03391 1.03757 2.23091 2.3257  0.16371 15.8461 0.93845 0.05434 7.19948
M040429 0    prot   3142 Mterf1a             0.62918 0.69766 0.74982 0.9246  0.68827 1.05065 0.15064 0.29166 1.24608 0.13144 0.69509 1.2879  0.02687 0.20893 0.15348 0.17329 0.25706 0.01566 0.17127 0.06304 0.00986 0.05834 0.05281 0.96195 0.16592 1.69234 0.1415  0      
M053178 0    prot   1366 Mterf1b             1.0816  1.03369 1.13853 1.29741 0.68431 0.98456 0.24254 0.31147 1.42172 0.17951 0.67505 1.5415  0.03532 0.25721 0.13626 0.06872 0.16049 0       0.11672 0.09063 0.04537 0.04473 0.01279 1.21311 0.18708 2.17649 0.09906 0.40449
M049038 0    prot   1562 Mterf2              12.6028 7.04964 5.6224  7.34593 8.56581 13.3066 4.62399 7.85729 3.45746 1.32201 1.47975 4.14971 0.32432 1.21936 1.09954 0.79332 1.17451 0.07352 1.87565 0.34874 0.57529 0.39117 0.22362 6.25608 0.72641 3.99622 1.03951 3.89111
M021519 0    prot   4638 Mterf3              3.65667 4.73121 3.7937  4.75904 3.91361 5.36983 3.36764 4.38776 8.13179 3.43524 3.066   5.40861 2.47059 4.99771 3.76507 3.17778 1.96782 1.41305 1.69309 2.3721  1.10682 2.09024 2.67171 8.00044 2.68227 8.05422 3.11748 4.05051
M026273 0    prot   5267 Mterf4              2.27967 2.42362 2.18097 2.545   2.3072  2.35151 1.42702 1.52612 2.42533 2.11468 2.37158 5.60051 1.34426 2.49623 2.04484 1.45261 0.94856 0.69612 0.69626 1.94778 0.41378 0.84491 1.35787 3.89984 1.54099 2.99531 0.97439 3.93396
M004748 0    prot   1733 Mtfp1               23.2349 19.4202 26.2178 34.9139 23.3067 16.6641 64.7172 18.4849 1.56839 13.9897 4.80637 2.85273 8.60953 4.89769 6.122   10.4222 4.74048 19.2636 1.63307 22.0265 13.5234 9.76026 20.6093 12.3132 4.47698 2.57469 3.94855 4.7825 
M046671 0    prot   5365 Mtfr1l              13.0713 18.017  13.307  11.4956 11.6139 13.6485 33.8664 23.6473 27.1252 20.9072 13.5659 18.2625 22.8059 46.8135 22.5586 17.3159 4.768   6.44422 2.50383 16.2622 8.2438  10.5326 18.9575 13.4099 24.8094 11.3789 9.90641 36.8702
M019992 0    prot   2300 Mtfr2               0.26238 0.26983 0.35929 0.24884 0.22444 0.34021 0.11112 0.04838 0.42605 0.06453 1.96769 0.7961  0.94396 4.98875 0.52234 0.19183 0.04515 0.24607 0.10398 0.03588 0.43561 0.42062 0.12909 0.1484  0.14222 1.23837 0.72277 0      
M039069 0    prot   5941 Mtg2                2.25572 3.70505 3.47139 2.81369 2.22393 2.89969 4.43591 2.39967 5.17133 4.32739 2.60391 4.77097 3.65241 1.58429 4.30072 3.99459 1.41388 1.88735 0.68101 3.64395 1.67424 2.63968 2.73101 2.86156 3.57887 3.17383 4.25742 3.58066
M044058 0    pseu    599 Mthfr-ps1           0       0.04753 0.02571 0       0       0       0       0       0.0074  0.01077 0.01013 0       0       0       0       0.01567 0.01926 0       0       0       0       0       0       0       0       0       0       0      
M079427 0    prot   4719 Mthfsl              0.7276  1.20171 1.27803 0.66497 0.62678 0.70991 0.54161 0.62835 1.58604 1.83514 0.94104 1.20672 0.30672 0.77196 1.10619 0.81164 0.16626 0.13384 0.21117 1.49712 0.32832 0.40785 0.23131 1.04064 0.77332 1.44818 0.78442 0.87816
M031337 0    prot  13919 Mtm1                0.55017 1.18504 0.67299 0.63352 1.11262 0.64562 0.93784 1.35202 1.14711 0.45063 0.59363 0.71826 0.11005 0.58123 0.45345 0.47481 0.46587 0.09606 0.40379 0.39195 0.32057 0.92257 0.23276 0.92474 0.53611 1.47825 0.29442 0.93287
M015214 0    prot   5841 Mtmr1               8.04799 7.1334  6.41664 12.5658 7.62203 9.2206  3.58485 8.39582 12.088  3.437   8.22486 6.15986 2.71755 1.94541 3.61391 4.59335 2.61147 2.11485 2.50793 3.08178 2.34834 2.85747 3.73907 5.8588  3.59114 10.7469 4.8929  5.392  
M038065 0    prot   5692 Mturn               18.6487 15.2194 19.7105 41.4062 40.3823 15.2057 3.31282 2.30915 9.91953 13.5127 4.92405 8.00674 6.3699  3.9407  8.29696 5.81365 1.42708 1.86904 2.19892 0.3596  0.96356 2.26137 3.24323 7.5597  5.22781 6.1014  2.72529 14.6094
M042784 0    prot   2338 Muc1                0.33822 0.25814 0.32931 0.38155 0.35804 0.37652 1.76124 0.23517 0.38688 16.8061 4.73029 176.047 8.87345 18.2149 9.6872  5.21578 0.43429 354.673 39.8436 0.41302 30.0808 9.49516 0.39591 1.05256 129.469 0.708   6.66382 4.49025
M109564 0    prot  26264 Muc16               0       0       0       0.0006  0.00319 0.00093 0.45846 0.00025 0.21457 0.01278 0.00439 0.13664 0.31321 1.46095 0.28541 0.33491 0.00044 0.04279 0.05919 0.01037 0.01612 0.04498 0.02494 0.16371 0.56124 0.01074 0.05226 0      
M094840 0    prot   1880 Muc3a               7.67068 19.4947 16.5095 12.3201 1.7514  9.07879 0.48338 0.3238  0.86321 0.12357 0.26783 0.3214  1.68094 1.0377  0.93605 1.47805 0.00614 0.93368 0.06361 0.07463 30.6348 118.614 0.35766 0.49782 0.37517 0.40581 3.15141 3.67379
M079620 0    prot  11730 Muc4                0.00177 0.00243 0.0035  0.00404 0       0.00104 0.29294 0.12444 0.03667 0.03576 1.10161 21.3651 1.00257 5.94399 1.83851 0.04242 0       2.44045 0.06457 0.00704 5.68657 20.4709 0       0.08213 3.8527  0.00276 0.01154 0      
M066108 0    prot  14915 Muc5b               0.00279 0.00229 0.00103 0       0       0.00328 1.51306 0.00088 0.00059 0       0.02318 0.07857 0.09219 0.03905 0.01248 0.00252 0.00232 0.30247 0       0.00111 0.26108 0.00614 0       0.03064 12.906  0       0.00324 0      
M060311 0    pseu    525 Mucl1               0       0       0.00978 0.01504 0.02657 0       0.41471 0.26183 0.27871 0.03687 0.23111 0       0.45949 0.634   0.14504 0.23246 123171  0       0       0       0       0       0       0.48237 0.11682 4.7823  0.07364 0      
M036925 0    prot    628 Mucl2               0.03314 0.00907 0.04087 0.03771 0       0.03894 0.03015 0.02085 0.01412 0.01028 0.01932 0       0.01921 0.07361 0       0       522952  0       0       0       0       0       0       0.08766 0       0.0589  0       1.31976
M101397 0    pseu   5140 Mug-ps1             0       0.00443 0       0.00077 0       0       0.01105 0.00382 0       0.00126 0       0       0.35434 0.01439 0.00823 0.0347  0       0       0       27.3149 0       0.00198 0.03228 0.05248 0.01193 0       0.00376 0      
M108083 0    pseu   3551 Mug4-ps             0       0       0       0       0       0       0       0       0       0       0       0       0       0       0       0       0       0       0       0.04184 0       0       0       0       0       0       0       0      
M083239 0    pseu    538 Mup-ps1             0       0       0       0       0       0       0       0       0.00824 0       0       0       0       0       0       0       0       0       0       0.03068 0       0       0       0       0       0       0       0      
M082173 0    pseu    550 Mup-ps10            0       0       0       0       0       0       0       0       0       0.02347 0       0       0       0       0       0       0       0       0       1.68069 0       0       0       0       0       0       0       0      
M095978 0    pseu    539 Mup-ps11            0       0       0       0       0       0       0       0       0       0       0       0       0       0       0       0       0       0       0       0.07656 0       0       0       0       0       0       0       0      
M073835 0    pseu    543 Mup-ps12            0       0       0       0       0       0       0       0       0       0       0.01117 0       0       0       0.04674 0       0       0       0       1.32237 0       0       0       0       0       0.03406 0       0      
M095532 0    pseu    539 Mup-ps13            0       0       0       0       0       0       0       0       0.00823 0       0       0       0       0       0       0.01742 0       0       0       4.07311 0       0       0       0.02043 0       0       0       0      
M082065 0    pseu    526 Mup-ps14            0       0       0       0       0       0       0       0       0       0       0       0       0       0       0.01608 0.05354 0       0       0       1.00422 0       0       0       0       0       0.00879 0       0      
M083304 0    pseu    533 Mup-ps15            0       0       0.00963 0       0       0       0       0       0       0       0       0       0       0       0       0       0       0       0       0.10839 0       0       0       0       0       0       0       0      
M090090 0    pseu    590 Mup-ps16            0       0       0       0       0       0       0       0       0       0       0       0       0       0       0       0       0       0       0       2.28018 0       0       0       0       0       0.07837 0       0      
M081053 0    pseu    216 Mup-ps17            0       0       0       0       0       0       0       0       0       0       0       0       0       0       0       0       0       0       0       0       0       0       0       0       0       0       0       0      
M082363 0    pseu    525 Mup-ps18            0       0       0       0       0       0       0       0       0       0       0.13867 0       0       0       0       0       0       0       0       0       0       0       0       0       0       0       0       0      
M082644 0    pseu    513 Mup-ps19            0       0       0       0       0       0       0       0       0       0       0.01183 0       0       0       0       0       0       0       0       0       0       0       0       0       0       0       0       0      
M073840 0    pseu    527 Mup-ps2             0       0       0       0       0       0       0       0       0       0       0       0       0       0       0       0       0       0       0       0.5638  0       0       0       0       0       0       0       0      
M084309 0    pseu    385 Mup-ps20            0       0       0       0       0       0       0       0       0       0       0       0       0       0       0       0       0.05994 0       0       0.04287 0       0       0       0.0143  0       0.01201 0       0      
M083524 0    pseu    443 Mup-ps21            0       0       0       0       0       0       0       0       0.01001 0       0       0       0       0       0       0       0       0       0       0       0       0       0       0       0       0.14612 0       0      
M080738 0    pseu    242 Mup-ps22            0       0       0       0.01631 0       0       0       0.02705 0       0       0.07521 0       0       0       0       0       0.04768 0       0.08236 0       0       0       0       0.091   0       0.03821 0       0      
M081755 0    pseu    628 Mup-ps23            0       0       0       0       0       0       0       0       0.50835 0       0.10626 0       0       0.02945 0       0       0       0.07837 0       0.02628 0.23026 0.09729 0       0       0       0       0       0      
M094235 0    pseu    285 Mup-ps24            0       0       0       0       0       0       0       0       0       0       0       0       0       0       0       0       0       0       0       0       0       0       0       0       0       0       0       0      
M094202 0    pseu    201 Mup-ps26            0       0       0       0       0       0       0       0       0       0       0       0       0       0       0       0       0       0       0       0       0       0       0       0       0       0       0       0      
M083293 0    pseu    288 Mup-ps28            0       0       0       0       0       0       0       0       0       0       0       0       0       0       0       0       0       0       0       0       0       0       0       0       0       0       0       0      
M096654 0    pseu    201 Mup-ps29            0       0       0       0       0       0       0       0       0       0       0       0       0       0       0       0       0       0       0       0       0       0       0       0       0       0       0       0      
M095455 0    pseu    539 Mup-ps3             0       0       0       0       0       0       0       0       0       0       0       0       0       0       0       0       0       0       0       0       0       0       0       0       0       0       0       0      
M078685 0    pseu    533 Mup-ps4             0       0       0       0       0       0       0       0       0       0       0       0       0       0       0.03175 0.01761 0       0       0       0.88263 0       0       0       0       0       0.07807 0       0      
M082868 0    pseu     98 Mup-ps5             0       0       0       0       0       0       0       0       0       0       0       0       0       0       0       0       0       0       0       0       0       0       0       0       0       0       0       0      
M094222 0    pseu    539 Mup-ps6             0       0       0       0       0       0       0       0       0       0       0       0       0       0       0       0       0       0       0       0.03062 0       0       0       0       0       0.00858 0       0      
M094743 0    pseu    539 Mup-ps7             0       0       0       0       0       0       0       0       0       0       0       0       0       0       0       0       0       0       0       0.19906 0       0       0       0.01021 0       0.02574 0       0      
M096891 0    pseu    539 Mup-ps8             0       0       0       0       0       0       0       0       0       0       0       0       0       0       0       0.01742 0       0       0       0       0       0       0       0       0       0       0       0      
M096652 0    pseu    539 Mup-ps9             0       0       0.00952 0       0       0       0       0       0       0       0       0       0       0       0       0       0       0       0       0       0       0       0       0       0       0       0       0      
M031813 0    prot   3069 Mvb12a              4.51581 13.0181 10.4311 4.814   5.24159 4.03963 8.2447  3.49784 17.3602 24.9817 16.2586 19.4976 40.5161 11.1438 18.7872 20.999  6.07178 36.5167 3.69513 31.0155 39.7435 39.7645 39.2805 6.74849 23.2788 14.2374 24.5452 23.0449
M038740 0    prot   8728 Mvb12b              14.5031 15.9296 15.5354 13.9032 16.0603 14.5532 6.93692 6.01543 5.19395 8.65191 3.43019 3.05032 11.1068 0.83264 7.92054 7.24184 1.94331 4.88875 0.46812 0.67896 2.51712 4.59464 9.21373 2.3042  15.5651 1.4844  6.2621  11.1419
M073679 0    othe    686 Mxra8os             0.091   0.0166  0       0       0       0.03565 0       0       0.00646 0.04703 0.12381 0.18684 0.05275 12.7366 0.04933 0.06842 0       0       0       0.01203 0.03011 0       0.10184 0.00803 0.0447  0.0337  0.05636 1.20817
M084822 0    othe   1040 Myadml2os           0.08004 0.19161 0.19248 0.05693 0.18781 0.07054 1.10135 0.31469 0       0.0062  0.02333 0.03521 0       0.02667 0.00814 0.16248 0       0       0       0.00794 0.11918 0       0       0.02117 0.31453 0.03112 0.29739 0.53129
M028654 0    prot   4033 Mycl                3.89563 1.8353  2.99084 9.10495 3.59779 4.05325 0.19951 0.12335 22.393  0.76643 18.3006 16.8711 24.9937 0.27281 3.76976 11.4756 0.47778 1.58435 0.01977 2.10991 2.72754 5.25201 0.59111 1.49885 5.10727 25.1745 5.46638 1.30154
M019579 0    prot   2215 Mydgf               15.2758 13.5979 13.0625 11.3442 11.911  14.3185 10.5516 4.70164 18.5846 27.7205 29.4045 44.3002 55.3259 25.4418 29.4264 24.6494 27.5616 47.1149 12.0482 41.3751 45.139  48.8249 35.2138 9.43738 21.838  20.2507 20.4558 35.1728
M092009 0    prot   6299 Myh15               0.35018 0.13378 0.24201 0.32083 0.37875 0.19604 0       0.01559 0.04294 0.00102 0.00867 0.00291 0       1.46783 0.00134 0.00596 0.07877 0       0       0       0       0       0       0       0       0.03377 0.00153 0      
M024048 0    prot   3194 Myl12a              7.83771 10.9631 9.48617 4.85175 4.92289 6.6721  138.637 58.4005 100.308 51.1841 100.845 78.8765 49.0814 11.1651 84.5596 35.7135 13.6118 13.9549 2.90157 11.9899 18.7626 27.671  14.6626 67.238  111.375 90.4575 36.9927 44.286 
M090841 0    prot    659 Myl6                201.336 492.73  419.533 185.384 197.21  192.172 214.245 128.767 4582.76 493.44  904.154 1239.77 508.001 108.804 719.781 268.109 85.2676 421.037 10.4642 286.928 328.249 633.917 215.516 1449.83 478.812 733.77  283.351 157.209
M066952 0    prot   5894 Myo1h               0.05649 0.07825 0.37359 0.52035 0.63439 0.06016 0.04497 0.0422  0.49726 0.02956 0.10705 0.0466  0.50752 1.02436 0.10192 0.09875 0.04503 0.18231 0.01014 0.0084  0.177   0.2367  0.0163  0.30917 0.9244  0.1012  0.77071 3.84358
M042064 0    prot   7002 Myo3b               1.48596 0.03578 0.12315 0.21647 0.39652 1.64311 0.00135 0.00374 0.07346 0.75572 0.02599 13.028  0.57707 0.342   0.72618 0.05765 0.00824 0.01523 0       0       0.01623 0.00145 0.00624 0.00157 0.11533 0.00792 0.11457 3.78775
M086533 0    othe   3112 Mypopos             0.60181 0.16283 0.18638 0.10781 0.12553 0.76219 0.73004 0.10306 1.52453 0.74028 0.24758 0.36479 0.82556 0.56153 1.33486 2.66063 0.09269 0.22404 0.18573 0.33152 0.43479 2.20225 0.40127 0.42104 2.09896 0.19761 5.62136 0.62143
M036098 0    prot   8536 Myrf                9.47099 10.4862 6.10089 7.15628 11.0899 7.95235 1.45275 0.0046  1.27835 5.17622 0.24875 1.75252 6.94367 1.00192 2.76036 0.13747 0.01081 42.3719 2.86954 7.96914 16.1285 0.5607  0.57084 2.14512 13.4914 0.10184 0.99979 0.03237
M034057 0    prot   3089 Myrfl               0.02695 0.10691 0.10634 0.14184 0.06323 0.05937 0.30645 0.05509 0.01292 0.03342 0.03142 0.02964 0       0.24544 0.06026 0.0547  0.01121 0       0.0129  0       10.71   0.03956 0.0424  0.04099 0.01986 0.11675 0.02503 0.08944
M041361 0    prot   5621 Myzap               0.03702 0.1175  0.14154 0.06179 0.139   0.03263 22.6238 0.44833 6.12913 0.29275 1.78944 1.49193 0.19956 0.4507  0.69388 0.60123 0.26275 0.32249 0.1631  0.06461 0.66519 0.50908 0.04971 1.61213 6.77597 1.91005 0.1771  0.73724
M024353 0    prot    901 Mzb1                0.20786 0.18326 0.24496 0.184   0.26324 0.16284 3.08884 1.16238 0.17224 1.72607 1.00324 3.00769 2.58369 1.46743 0.72304 7.8039  1.95933 0.17297 0.13272 0.38473 26.3322 13.8792 3.37281 0.48882 4.88984 2.84303 110.981 3.98612
M029655 0    prot  17466 N4bp2l2             2.50437 2.48238 2.17348 2.99889 2.68157 3.27047 0.97014 1.23935 3.31468 0.81245 2.58141 4.77833 0.48064 2.30485 0.98575 0.82933 1.44344 0.13525 1.27574 0.77733 0.15139 0.30959 0.31398 1.63118 1.01074 3.73534 0.84664 2.05628
M106978 0    othe   2609 N4bp2os             1.17247 1.59527 0.85186 0.75645 1.06417 1.15282 0.693   0.38386 2.61551 1.9144  0.6627  1.8177  5.96381 1.65851 1.18686 1.89263 0.67664 7.00775 0.56529 1.58172 2.61684 6.1748  8.77934 1.34205 3.59284 2.46164 2.03747 4.23563
M005982 0    prot   3806 Naa60               18.9449 22.2555 20.8858 16.8682 19.1975 18.7123 14.4131 8.68339 14.2513 21.8126 11.6662 10.1462 17.0753 16.7912 23.0962 26.1723 4.35338 16.5018 2.52926 29.5852 19.4283 19.251  32.3395 15.2793 20.2268 12.9322 29.2261 11.8318
M102758 0    prot  10393 Naaladl2            0.25629 0.40376 0.23459 0.21648 0.33963 0.2941  0.02277 0.04157 1.11222 0.113   0.17103 1.80936 0.20658 0.25265 0.21247 0.1391  1.50987 0.04183 0.30683 0.15644 0.0169  0.0872  0.13276 0.14249 0.12098 0.40574 0.00186 0.05316
M026107 0    prot   8492 Nabp1               1.27179 0.86692 1.07104 2.48161 1.1862  1.14173 3.77999 3.04852 19.9883 3.57229 4.93929 2.53351 0.98857 10.5491 7.23503 11.9147 3.03267 0.43079 0.32153 0.81154 0.27367 0.53483 2.93585 9.19351 2.23895 7.05055 2.76907 4.22927
M025374 0    prot   2500 Nabp2               20.0852 14.5985 13.9612 18.8342 16.1562 18.3348 5.63046 11.4758 11.6471 8.75036 11.5484 16.201  6.02602 6.88262 9.41481 7.3336  3.59994 4.2423  3.57949 7.263   8.86212 7.70675 6.47251 15.5471 6.47267 15.4305 7.92144 18.8968
M022253 0    prot   4333 Nadk2               13.0869 10.6462 8.26836 11.4388 12.4771 10.8664 7.49995 10.212  5.51354 9.95885 3.42183 5.50619 5.67871 6.5039  2.8195  2.24237 1.69359 1.36865 2.47922 22.9126 5.18943 3.8496  8.05935 6.54721 2.49361 5.22349 4.22022 4.14435
M082956 0    pseu   4854 Naip3               0       0       0.00211 0       0.00862 0       0       0       0.01827 0       0.025   0.29046 0.00745 0.01143 0.00349 0.01741 0       0.08618 0.07801 0       0.82988 1.74338 0.0072  0.00227 0.02106 0.00095 0.00398 0      
M100506 0    pseu    249 Nanog-ps1           0       0       0       0       0       0       0       0       0       0       0       0       0       0       0       0       0       0       0       0       0       0       0       0       0       0       0       0      
M100476 0    pseu    528 Nanog-ps2           0       0       0       0       0       0       0       0       0       0       0       0       0       0       0       0       0       0       0       0       0       0       0       0       0       0       0       0      
M022574 0    prot   1877 Naprt               3.24834 4.0435  3.41001 3.73685 3.03268 2.86608 12.5879 1.59718 15.383  41.4172 11.448  12.2914 23.7507 1.4088  15.8572 22.0011 2.69861 85.3018 2.07055 144.806 197.788 90.055  23.6572 8.99568 14.7423 13.4821 8.52189 13.9827
M107484 0    pseu    690 Nasp-ps1            0       0.0165  0       0       0       0       0       0       0       0       0       0       0       0       0       0       0       0       0       0       0       0       0       0       0       0       0       0      
M089634 0    pseu    698 Nat8b-ps            0       0.02447 0       0       0       0.03503 0       0       0.13975 0.14792 0       0.05247 0       0.01325 0.01212 0.01345 0       0       0       0.18919 0       0.01459 0       0       0       0.01325 0       0      
M057103 0    prot   1343 Nat8f1              5.2527  11.9342 9.91395 4.39682 5.72409 5.03442 1.71279 0.84318 4.47357 328.386 0.73179 1.36339 4.0505  2.95344 2.73406 4.40372 0.94506 2.79115 8.51825 278.551 7.42936 2.32784 25.8723 1.70121 2.61833 1.17058 4.16682 2.46852
M033634 0    prot   3298 Nat8f2              0.20191 0.12948 0.16808 0.14362 0.50342 0.19278 0.0287  0.0258  0.02958 2.97608 0.0092  0.02221 0.23041 0.1598  0.04361 0.27895 0.04898 0.00497 0.20547 189.413 0.31945 0.05558 0.02913 0.27543 0.03099 0.01262 0.00293 0      
M051262 0    prot   3129 Nat8f3              0.48549 0.81884 1.07446 0.19679 0.21403 0.39465 0.18152 0.0272  1.1549  3.8339  0.08919 0.05267 0.21201 0.01773 0.07841 0.15301 0.00738 0.02097 0.00637 0.00528 0.08913 0.11391 0.0307  0.18122 0.35609 0.2719  0.14518 0.35317
M068299 0    prot   3219 Nat8f4              5.6694  3.80462 4.17288 3.68719 3.61906 4.30338 0.48522 0.17691 1.66532 2.90478 0.539   2.08757 2.36063 9.38948 0.62553 1.21027 0.37278 0.40006 0.91634 2.07681 14.7023 2.95156 4.73925 0.38994 1.05746 0.61047 1.29107 3.34715
M079494 0    prot    983 Nat8f5              1.27015 2.17784 1.75444 0.95968 0.78062 1.00747 0       0       0.5503  11.4094 0.01234 0.03725 0.15951 0.85592 0.04303 0.12415 0       0.11682 0.5677  0.8732  17.3478 0.11395 1.06602 0.028   0.08319 0.06115 0.12782 0      
M079495 0    prot   1693 Nat8f6              0.13521 0.44729 0.33956 0.13756 0.2225  0.12999 0.02796 0.00387 0.22    19.1419 0       0.01082 0.08549 0.06553 0.03498 0.0499  0.00682 0.00484 0.04709 0.117   0.04881 0.04812 0.11863 0.03252 0.16906 0.01639 0.04567 0.16318
M089694 0    prot   1819 Nat8f7              0.03432 0.0939  0.18059 0.01302 0.10738 0.02016 0.04163 0.02519 0.68496 33.4573 0.02001 0.02013 0.19893 0.02033 0.09302 0.22192 0       0.11273 0.01096 1.06174 0.18171 0.05038 0.17763 0.03027 0.71932 0.22877 0.02657 0      
M018931 0    prot   4243 Natd1               3.62435 6.51087 4.54003 3.44107 3.4263  3.75179 8.74776 3.34456 12.3248 23.8716 6.93591 9.07963 37.2909 24.323  30.8529 32.1431 3.10008 9.3894  0.99111 4.57312 7.23723 11.6402 24.9173 5.44177 20.2925 9.07646 21.3459 12.3712
M020783 0    prot  17227 Ncbp3               1.34686 1.75334 1.22189 1.75808 2.41749 1.51597 1.01821 0.69419 1.61457 0.9848  2.52109 3.7828  0.8731  0.78359 1.20569 0.95636 0.85531 0.42424 0.62474 0.60318 0.42989 0.74659 0.73197 1.29365 1.14285 2.90251 1.0699  2.48573
M089968 0    othe   1704 Nckap5los           0.13433 0       0.00602 0       0.00819 0.32288 0       0       0.0026  0.00379 0.11037 0.24715 0.03539 9.39779 0.0149  0.00551 0.00677 0       0       0       0       0.00598 0.00512 0.00323 0.018   0.00543 0       0.32426
M043924 0    prot   2219 Ncmap               0.60018 1.28807 0.36316 0.18144 0.88024 0.50691 0.16211 0.55162 3.92242 0.24137 1.35056 0.48684 1.29368 0.72084 0.42703 3.67635 0.0624  10.5608 0.08982 1.13071 1.59657 1.13352 0.17315 0.22329 1.42345 0.71263 0.392   1.74302
M086076 0    pseu    522 Ncr3-ps             0.47838 0.05454 0.03933 0.00756 0       0.70267 0       0       0.01699 0.01236 0.11622 0.07015 0.06932 0.03542 0.01621 0.03597 0       0       0       0       0       0       0       0       0       0       0.18515 0      
M062661 0    prot   4645 Ncs1                86.4092 50.4609 68.0201 88.9692 82.4554 79.6917 3.71309 1.34577 4.10654 2.25337 7.04744 4.17846 6.80856 4.49853 3.4534  1.68957 0.09936 2.3433  0.11156 0.06752 0.75826 2.33921 2.28041 1.91769 1.59769 10.464  1.1985  8.98097
M087090 0    othe   3435 Nctc1               0.01817 0       0       0       0       0.00356 0       42.6887 0       0.1052  1.95156 0       0       0       0       4.01467 0       0.1385  0       0       0       0       0       0.37343 0.39282 4.1338  0       2.73454
M028614 0    prot   4905 Ndc1                4.4546  5.22818 4.18262 4.66817 5.62055 4.31228 5.00229 2.40608 2.8728  3.83501 5.57064 5.83466 7.23456 6.40707 6.40443 5.68424 0.88213 1.81942 0.47947 2.69056 1.65935 3.18061 3.48587 5.74442 2.29035 4.3061  3.66305 3.43576
M049001 0    prot  10110 Ndnf                1.25144 1.63038 1.20831 2.12505 1.29858 1.27223 0.82302 0.03043 0.26358 0.03574 0.30543 0.0815  0.45574 0.00823 0.14728 0.55341 0.02739 0.99792 0.0276  0       0.08377 0.17526 0.31613 0.25811 12.6265 0.42945 0.2237  0.13663
M091989 0    pseu    467 Ndufab1-ps          0.17824 0.31699 0.23081 0.11833 0.26888 0.07854 0.74999 2.95745 0.3513  1.34036 0.2728  0.15683 3.15102 0.09899 0.47103 0.44224 0.02471 0.91333 0       1.83802 2.94161 3.03102 1.12195 5.02201 0.04378 0.26733 0.57949 0      
M027384 0    prot   1777 Ndufaf5             16.1955 15.0784 10.2309 13.0276 14.9018 15.4465 4.29892 19.368  5.0328  3.61328 7.20345 7.81047 1.17427 2.27895 1.81874 2.70481 1.61679 0.57237 1.5702  1.08219 0.62194 1.85673 1.02706 7.23719 1.35183 8.47475 1.31623 9.17268
M050323 0    prot   1226 Ndufaf6             4.61676 6.28346 5.58494 3.87631 5.83791 4.88659 8.05317 12.8937 5.54425 12.2271 4.85427 4.5253  4.51576 0.86727 3.79548 4.51769 1.10112 3.9005  0.76405 11.8214 2.50217 4.80926 11.1898 5.08773 2.86821 4.20137 2.82225 4.50683
M024082 0    prot   2293 Ndufaf7             15.4459 12.2887 14.2612 15.1603 12.1265 17.0253 6.88597 7.34494 10.0243 7.43524 8.97688 12.2335 3.00359 7.36685 5.74854 3.45536 3.42173 0.7834  2.03388 2.24962 0.98648 2.46479 1.29483 11.803  3.28999 10.4857 1.59749 11.9279
M092274 0    othe  20770 Neat1               4.62575 9.51118 4.46307 6.44732 5.29188 3.09105 24.1494 60.2723 42.0812 25.9931 18.8658 22.0834 10.5896 6.64928 35.0623 25.1716 29.0862 22.8053 22.2352 19.0798 10.6282 21.2443 21.1274 59.7859 42.4571 145.065 9.99959 65.9613
M032012 0    prot   5048 Nectin1             4.97973 13.0295 8.73834 9.50504 11.8762 4.24099 1.67833 0.25285 12.9128 17.7319 42.2427 1.66853 20.7113 1.87372 5.60456 10.4718 1.44228 11.2296 0.24873 30.9208 8.44229 8.10148 17.4701 0.84958 18.4072 28.7291 4.76932 4.32354
M062300 0    prot   3483 Nectin2             1.54143 2.16434 1.61514 1.18992 3.40083 1.28478 9.57757 0.79683 14.9008 16.4282 10.8913 41.9302 55.6473 31.9477 23.4066 20.6242 7.06276 46.1413 1.20166 25.227  73.3277 70.5495 58.392  11.1514 30.238  16.3896 12.8478 20.4644
M022656 0    prot  12735 Nectin3             1.53272 1.53262 2.95876 3.71747 2.22835 1.28937 0.60878 0.26676 2.85813 4.15206 0.87795 4.72603 1.19717 20.4549 1.22041 0.52117 0.28268 0.40062 0.21441 1.99287 2.09902 2.27576 1.43656 0.67569 5.05047 9.63749 0.1533  0.41218
M006411 0    prot   3736 Nectin4             1.21425 4.73811 1.2777  2.37293 2.05393 0.91633 0.13429 0.06132 19.4543 1.20736 31.0361 17.1292 3.05739 5.72174 1.53538 7.6513  3.77403 10.6329 0.21872 0.10383 0.53911 1.77445 0.14959 0.08989 8.79116 83.968  1.47717 5.47213
M022055 0    prot   3376 Nefl                80.1555 198.383 108.386 141.474 119.409 57.7497 0.23273 0.00194 0.36512 0.60784 0.71879 0.02169 0.01786 0.10681 0.01504 0.01946 0.10595 0.78234 0.0059  0       0.27229 2.84747 1.67355 0.21852 0.0212  0.00548 0       0.08183
M029111 0    prot   3936 Nelfa               5.40853 8.61716 7.32882 4.96    6.57536 5.93616 5.88026 2.05716 8.64373 9.25334 8.26297 9.05281 23.4707 15.3816 12.1318 13.1011 2.49468 10.2405 0.76967 6.96171 11.6304 16.9464 15.4904 4.81578 13.427  6.29425 19.6198 5.33446
M013465 0    prot   3421 Nelfb               11.1985 19.7506 15.0458 13.1902 17.5407 10.8362 13.7413 5.96972 22.8528 19.7648 22.282  29.2826 22.6144 9.03235 24.1795 22.0407 6.06425 14.9711 2.12645 9.21602 17.0345 23.7214 15.867  8.30228 23.4055 27.0439 28.6786 26.2459
M016253 0    prot   2870 Nelfcd              12.8409 19.7235 18.3349 13.0338 16.747  13.8325 15.3008 8.21741 15.559  16.8319 11.2792 18.6357 23.8502 11.5332 22.9612 18.8374 3.45344 12.2436 1.13193 17.4155 15.1441 20.5334 25.0929 9.62764 17.5272 12.1378 24.277  22.4288
M024369 0    prot   2068 Nelfe               9.81099 7.81914 9.34226 7.98018 8.06885 9.28217 3.21794 2.62079 13.0767 7.9228  20.4264 22.3124 9.22125 59.5482 10.1624 6.68209 4.51934 5.33079 2.65995 7.04014 6.41305 9.23296 7.00963 8.73188 7.15254 18.3878 6.18785 23.2451
M085265 0    othe   1158 Nell1os             0.01797 0       0       0       0       0       0       0       0       0       0       0       0       2.46716 0       0       0       0       0       0       0       0       0       0       0       0       0       0      
M020982 0    prot   3688 Nemf                13.6604 12.468  9.44165 12.8593 14.9732 15.0543 2.61038 8.00457 12.2872 2.16269 5.6093  13.6831 0.74895 5.07419 2.06694 1.428   10.2149 0.22463 5.38249 0.9802  0.35568 0.85874 0.23205 9.37163 2.19521 14.102  1.52523 8.98922
M040195 0    prot   7808 Nemp1               1.0927  1.8201  0.87365 1.1071  0.93096 1.17128 0.77834 0.60946 2.45208 0.79093 1.5081  2.14105 1.70699 19.0992 1.19625 1.32735 0.30294 0.7196  0.27568 0.46404 0.83207 0.98599 0.53236 0.69522 1.12328 2.32018 1.99787 1.41531
M043015 0    prot   7070 Nemp2               0.7741  1.80152 1.84403 1.23997 1.71487 0.90272 0.63465 0.3657  2.69048 0.74206 1.08203 2.18843 1.85276 3.90105 1.49105 2.90259 0.25459 0.48495 0.10712 0.12491 0.49234 0.74611 0.44218 0.52328 2.2107  2.04702 6.42238 1.75843
M038624 0    prot   1977 Nepn                0.01053 0.03456 0.02337 0.01797 0.02117 0.03092 1.00551 0.394   0.05158 12.756  0.1657  0.00926 0.0244  0.01403 1.04846 0.40361 0.00584 0       0.02016 0       0       0.0103  0.30478 3.41404 0.02585 0.06549 0       0      
M036208 0    prot   5732 Nepro               0.8604  1.04    0.7701  1.22229 0.97604 1.17529 0.6193  0.89986 2.68652 0.97607 1.87544 2.55872 3.4468  1.30332 1.92914 1.76877 1.05479 1.13334 1.16133 1.00936 1.00729 2.54051 2.65539 1.02865 1.43025 1.66495 2.43649 1.49413
M086537 0    othe   3138 Nespas              0.00663 0.0635  0.06379 0.01761 0.38236 0.02727 0.02112 0.00834 0.11728 0.00411 0.01353 0.01751 0.27291 4.35186 0.16716 0.06581 0       0.02614 0       0       0.03292 0.01947 0.05009 0.00877 0.02932 0.02063 0.22792 0.08804
M034413 0    prot   6326 Neurl1b             7.70071 0.36812 18.7923 8.89324 4.41315 8.84417 2.25206 0.49977 4.53769 12.1594 1.38767 3.757   11.0817 0.34347 11.2623 6.79214 0.16051 6.09153 0.17643 0.40967 14.4678 35.5274 31.7481 1.18357 9.17828 2.33455 4.38333 1.87789
M047180 0    prot   3211 Neurl3              0.58326 0.26952 0.28613 0.30731 0.19118 0.43408 2.68271 0.7889  4.80126 4.14998 4.53814 7.65828 4.74805 0.12094 6.07594 14.8839 0.74023 9.49755 0.30414 2.54465 76.4287 52.1916 3.46199 1.65109 13.3706 9.59458 48.7675 1.63473
M026377 0    prot   1957 Nifk                10.7503 8.60886 8.04145 13.7676 8.7689  11.6454 3.87449 10.0175 13.1773 3.80523 28.1568 38.5948 2.62559 3.85992 5.65472 3.37704 9.01482 0.74606 6.06974 2.90577 0.87085 1.57667 1.20033 11.4721 2.54379 27.7356 2.9237  14.117 
M095930 0    prot   8461 Nim1k               2.60455 0.95287 1.47656 2.84385 2.38274 3.26145 0.25844 0.30868 0.16769 0.29287 0.23948 0.38304 0.30507 0.64801 0.27698 0.18751 0.03409 0.14154 0.0212  0.30922 0.02564 0.12878 1.02589 0.80358 0.26579 0.56233 0.05712 0.68569
M048528 0    prot   3262 Nkx1-2              0.00638 0.00524 0.02675 0.0121  0.01711 0.03373 0       0       0       0.00396 0.00186 0.05613 0.01849 0.11338 0.03631 0.02302 0.03183 0       0       0.01518 0.10449 0.00937 0       0       0       0.01134 0.14815 0      
M086509 0    othe   4339 Nkx2-2os            0.14388 0.49339 0.22594 0.141   0.28296 0.17189 0       0.00302 0       0.00446 0       0       0.00556 0.00213 0.00195 0.00216 0       0       0.10565 0       0.00952 0.00469 0       0       0       0.00213 0.01114 0.8914 
M098763 0    othe    457 Nkx2-2os            0       0       0       0       0       0       0       0       0       0       0       0       0       0       0       0       0       0       0       0       0       0       0       0       0       0       0       0      
M081041 0    pseu   1228 Nlk-ps1             0       0.01855 0.02508 0.00321 0       0       0.00771 0       0.00361 0.01576 0       0       0.01964 0.00753 0.02067 0.02293 0       0.01336 0       0.03361 0.02523 0.05805 0.13511 0.00448 0.04995 0       0.10232 0      
M074151 0    prot   8440 Nlrc5               0.12081 0.16663 0.17758 0.19362 0.20333 0.12313 1.08569 0.4948  4.33519 1.67138 0.88986 1.68568 1.86213 1.73196 7.66955 11.9992 1.64871 0.53063 0.12043 3.09307 1.80142 0.73238 1.94825 1.69987 3.85753 19.427  21.9375 0.982  
M078817 0    prot   7535 Nlrp12              0.01381 0.00378 0.00817 0.01467 0.02037 0.00649 0.02764 0       0.00765 0.00343 0.09581 0.00243 0.04642 0.02945 0.08084 0.03613 0.00153 0.01633 0       1.16873 0.03153 0.01081 0.00464 0.00877 0.15737 0.02884 0.31297 0.07333
M092528 0    pseu   3444 Nlrp1c-ps           0.12689 0.04464 0.11923 0.10086 0.10938 0.0994  0.03023 0.0114  0.26393 0.04684 0.03875 0.0319  0.03502 0.05101 0.19407 0.08995 0.00335 0.01905 0.03472 0.02396 0.02699 0.02365 0.01268 0.00959 0.03859 0.29536 0.15715 0.08022
M079741 0    prot   1938 Nlrp4g              0       0       0       0.00204 0.0072  0.00631 0       0       0       0       0       0       0.21161 0.00477 0       0       0.00595 0       0       0       0       0       0       0       0       0       0       0      
M041596 0    pseu   4321 Nlrp5-ps            0.06742 0.25563 0.54167 0.1626  0.18727 0.08489 0.09201 0.07271 0.55104 0.17473 0.11372 0.36443 0.23727 1.72892 0.48362 0.11297 0.00801 0.01519 0.00922 0.00764 0.02629 0.04478 0.03234 0.1427  0.07334 0.0642  0.03131 0      
M041138 0    prot   2163 Nme8                0.00962 0.01053 0.00475 0.03102 0.129   0.01131 0.00438 0.00303 0.00205 0       0.00841 0       0       25.8482 0       0       0       0       0       0       0       0       0       0.01782 0       0.00214 0       0      
M046242 0    pseu   1505 Nme9                0.04148 0.14754 0.10573 0.48257 1.03827 0.15435 0.39626 0       0.02652 0.04288 0.00806 0.073   5.1693  0.25188 0.00562 0.04366 0.00767 0       0       0.01097 0.1304  0.11503 0       0.00732 6.84646 0.00614 0.30825 1.1014 
M037847 0    prot   3335 Nmrk1               0.94843 2.19039 1.88074 2.78726 0.94128 0.92752 1.68602 1.75074 3.77717 19.7404 1.51347 2.43771 1.17181 2.02106 2.45823 2.62628 1.79907 0.53863 0.5498  5.15003 0.68756 0.95879 0.94264 2.58677 1.14329 2.74376 1.46352 1.65678
M004939 0    prot   1833 Nmrk2               0.06812 0.13046 0.08121 0.0969  0.11417 0.10005 3.07275 48.8192 0.00484 0.29924 1.45294 0.04995 0       0.00504 0.01846 1.15745 0.03147 0.70255 0       0       0       0       0       0.20424 0.27326 3.09513 0       3.46655
M036285 0    prot   4021 Noa1                4.6266  5.59029 3.98904 3.86861 4.19491 4.73429 3.92677 3.12876 4.00831 5.46449 7.71413 7.91428 10.7718 1.84641 5.88088 6.06074 1.70448 5.39757 1.68027 3.3067  4.56975 6.1794  14.4788 4.09923 3.39891 5.5483  8.37426 3.64144
M095567 0    prot   2849 Noc2l               26.6818 35.4929 42.7324 32.3336 25.3914 28.5084 21.6967 13.2659 37.4995 29.4884 30.4118 42.829  89.5588 9.87545 48.987  57.2153 6.1397  32.2195 5.02281 24.3141 26.5598 41.5841 38.2586 14.8503 35.0223 37.7806 89.9942 21.2365
M023087 0    prot  10655 Noct                5.94302 3.63261 3.85332 6.4988  4.27    5.61005 3.8673  1.97444 1.74737 1.4717  2.11007 1.46242 3.86133 1.37191 3.3429  3.48192 3.6028  4.04002 1.34116 2.17044 8.01295 11.9629 4.79938 4.54068 1.71632 4.79345 1.96294 3.91521
M061411 0    prot   9063 Nol4l               5.38201 5.93301 8.26127 8.15299 6.57951 5.40565 1.31814 0.22389 4.42172 4.37681 1.22898 2.63856 7.17606 70.3606 2.72027 2.9065  0.8479  3.75775 0.12315 0.26045 13.2213 15.0958 2.99465 1.6954  5.66318 0.37804 1.35009 2.04237
M019297 0    prot   3684 Nop9                2.90902 3.54385 3.14181 3.09321 2.72295 3.54448 3.32754 3.67971 6.12377 5.74891 11.0776 9.90566 8.84328 57.8594 6.66227 7.22672 2.28949 4.68011 1.13609 6.69189 4.12984 7.13165 7.06373 2.90809 6.13496 7.74269 10.0979 9.52392
M053613 0    othe   2658 Notumos             0.22704 0.22063 0.13517 0.04158 0.13647 0.138   0.0926  0.0394  0.08841 0.40301 0.04108 0.19977 0.23597 0       0.0382  0.00353 0.01302 0.0432  0.02999 1.24515 0.03886 0.02299 0.20041 0       0.22306 0.04349 0.01454 0.10394
M072919 0    prot   1095 Noxred1             0.85518 0.92034 1.41093 1.48513 1.12124 0.97142 0.48411 0.75918 0.57095 0.44788 0.23823 0.83609 0.31944 45.7987 0.33996 0.66013 0.25289 0.00749 0.25482 0.12814 0.11319 0.3162  0.11165 0.66869 0.33607 0.46449 2.10071 0.5046 
M044034 0    prot    540 Npb                 0.50097 1.99278 0.50377 0.59938 0.87845 0.40755 0.40319 0.06061 0.62404 4.78005 0.30333 0.27126 3.41748 17.6356 0.92438 2.46859 0.02137 51.7209 0       1.28386 3.07952 3.62074 1.53627 0.29566 2.7827  0.88194 4.9399  0      
M089837 0    prot   1444 Npcd                0       0       0       0       0       0       0       0       0       0       0       0       0       0       0       0       0       0       0       0       0       0       0       0       0       0       0       0      
M087009 0    othe   1336 Nphs1os             0.12461 0.10654 0.62623 0.24522 0.01044 0.04576 0       0       0       0       0       0       0       0.06921 0       0.03513 0       0.08595 0.13426 0       0       0       0       0       0       0       0.00723 0      
M081669 0    pseu    527 Npm3-ps1            0.03949 0.02161 0.08766 0.06741 0.15884 0.0464  0.35925 0.18631 1.0517  0.41633 1.3929  1.07708 0.20599 12.8249 0.73848 0.21376 0.32841 0.15564 0       0.31322 0.0784  0.23188 0.19884 0.38652 0.27156 0.27199 0.49517 1.57269
M060411 0    othe    234 Npn2                0       0       0       0.01687 0       0       0       0       0.07579 0       0       0       0       0.07902 0       0       0       0       0       0       0       0       0       0       0       0       0       0      
M048337 0    prot   3625 Npy4r               0.00574 0.04555 0.00142 0.01198 0.14625 0       0.49355 0.0307  15.8705 0.02492 0.21087 0.11112 0.09317 0.03316 0.36876 0.11913 0.00318 1.22188 0       0.00228 0.416   4.86553 0.05541 0.12453 0.08742 0.2398  0.06932 0.15242
M038071 0    prot   2565 Npy6r               0.01623 0       0       0.00616 0.05983 0.0286  0       0.0051  31.6634 0.4453  0.13954 0.02142 0       0.14058 0.03298 0       0       0       0       0       0       0.00794 0       0.00429 0       0.0018  0.00377 0      
M098313 0    pseu    477 Nr1h2-ps            0       0       0       0       0       0       0       0       0       0       0       0.03839 0       0       0       0       0       0       0       0       0       0       0       0       0       0       0       0      
M087164 0    othe    924 Nr5a1os             0.02252 0       0       0       0.13589 0       0       0       0       0       0       0       0.07832 0.19012 0       0       0       0       0       0       0       0       0.04725 0       0       0       0       0      
M085201 0    othe    798 Nr6a1os             0.02608 0.07848 0.10934 0.0643  0.12238 0.12257 0.40332 1.2714  0.06668 0.08895 0.17485 0.41301 0.12092 0       0.10602 0.17646 0.02892 0.02056 0.12488 0       0       0.01276 0.01094 0.13798 0.02562 0.08112 0       0      
M103709 0    pseu    177 Nras-ps2            0       0       0       0       0       0       0       0       0       0       0       0       0.06815 0       0.0478  0       0       0       0       0       0       0       0       0       0       0       0       0      
M021179 0    prot   3709 Nrde2               5.33559 5.30528 4.2305  4.37282 4.66064 7.32136 3.02947 2.88016 5.22654 4.44703 4.68612 7.73091 4.7024  4.59676 5.00693 3.71556 1.98163 1.82006 0.5266  2.58795 2.52303 3.79164 2.87473 2.23242 5.53688 4.72974 6.19405 6.25683
M042834 0    prot   2508 Nrep                22.6181 258.176 45.9106 20.2204 21.4228 24.6576 10.1682 67.226  12.6672 9.23705 24.0947 49.8277 9.39254 1.62945 13.669  19.4827 2.46131 1.88708 2.10588 10.0634 0.73307 2.27379 53.523  12.0643 19.3479 24.0776 1.43742 14.4303
M093528 0    othe    922 Nrg3os              0       0       0.02784 0       0       0.01326 0       0       0       0       0       0       0       1.97553 0       0       0       0       0       0       0       0       0       0       0       0       0       0      
M086484 0    othe   3650 Nron                0.0057  0       0       0       0       0.0134  0       0       0       0       0.00332 0       0.0033  0       0       0.01543 0.00632 0       0       0       0       0       0       0       0.0028  0       0.02648 0      
M089596 0    othe    369 Nron                0       0       0       0       0       0       0       0       0       0       0       0       0       0       0       0       0       0       0       0       0       0       0       0       0       0       0       0      
M052384 0    prot   4171 Nrros               1.78608 1.17941 1.51362 1.98351 0.85631 1.57997 3.15916 0.74543 6.51752 3.38357 3.59254 3.34072 5.38164 1.57608 14.5761 28.5409 0.91841 2.69416 0.30581 1.89763 2.8577  3.96005 4.64364 2.52235 15.0992 6.98167 64.6219 2.7819 
M083470 0    pseu    772 Nsa2-ps2            0       0       0       0       0       0       0       0.03392 0.00574 0       0.01572 0.04744 0       0       0       0       0       0       0.02582 0       0       0       0       0.07131 0       0.00599 0       0      
M029126 0    prot   3211 Nsg1                117.241 231.376 70.3644 75.2489 115.595 127.584 1.78356 0.28539 4.77917 2.02575 5.66795 6.7402  5.30399 11.0916 4.58198 1.35069 0.26591 1.12397 1.3531  0.27503 0.59831 2.61323 6.30936 1.78654 12.648  3.40699 0.69831 1.03246
M020297 0    prot   4151 Nsg2                230.652 33.6311 103.618 176.403 143.01  290.666 0.35119 0.13088 0.81928 1.00271 0.60651 4.27432 0.53175 0.02673 0.6726  4.29238 0.09729 0.54143 0.0048  0.01988 0.5947  2.01655 4.49772 0.24005 0.52453 0.11362 7.56716 1.13143
M006476 0    prot   4883 Nsmf                64.6611 39.4079 164.052 162.589 84.3824 66.3128 10.5653 2.49869 20.5153 23.8141 6.80831 35.6794 57.7445 20.531  40.6251 31.3253 3.19234 19.3243 0.72652 60.9532 19.0246 58.0907 29.7455 10.2452 35.1024 6.08675 18.372  19.8588
M037958 0    prot   3620 Nsrp1               5.28856 3.75907 2.66281 4.53812 4.77137 5.27223 0.6825  4.53856 3.96116 0.74513 3.39529 10.9963 0.4065  2.37787 0.67076 0.33712 3.52204 0.14275 1.55809 0.39443 0.23967 0.37133 0.1375  5.55858 0.71724 8.58592 0.58471 6.02907
M029780 0    prot   4237 Nt5c3               8.37875 6.1828  6.94264 7.16485 6.69108 8.1981  4.37002 11.48   4.78453 3.23644 11.5848 7.16509 1.80484 1.57989 1.35982 1.39363 3.18889 0.72984 4.05474 1.67522 0.61919 2.15107 1.23866 3.49525 1.44273 38.2637 3.05439 3.91223
M017176 0    prot   3406 Nt5c3b              9.81204 13.6089 11.7695 9.18759 11.1131 9.24701 7.84306 2.0986  29.4417 5.27651 9.03222 15.5632 19.116  38.4005 10.8848 6.66724 2.77108 4.15661 2.51031 1.1074  2.17433 4.63722 9.18628 5.92883 6.23053 10.1707 9.14856 18.2503
M026857 0    prot   2789 Ntmt1               6.8121  7.33296 8.64236 7.21496 6.50318 6.716   6.85947 3.95461 9.66917 6.71453 10.7541 15.5792 24.5948 15.7203 10.7235 8.05469 3.17726 7.15544 0.78607 3.89736 5.56252 9.70503 19.3373 3.44454 6.23445 7.50514 7.18032 6.93396
M031851 0    prot   2664 Ntpcr               7.13173 6.93113 8.04213 5.60808 4.99102 5.96177 3.94423 3.02957 9.08428 4.79136 6.74294 8.35098 7.53856 23.8609 7.12978 4.796   2.24355 4.12277 0.60599 2.96491 3.24908 7.07559 6.89354 2.24016 3.49947 5.84047 4.47696 8.71118
M086594 0    othe   1551 Nudt12os            0       0.00367 0       0       0.02699 0       0.0061  0       0.00286 0.03745 0       0.01181 0       3.35617 0.06    0.01211 0       0       0       0.04789 0       0.00657 0       0       0.00659 0       0       0.89062
M061356 0    prot   2815 Nuggc               0       0.02629 0.03647 0.02945 0.03965 0.00434 0.01009 0.03953 0.02835 0.0596  0.05819 0.19514 0.02571 2.95933 0.01803 0.02334 0.04099 0.00291 0.00708 0       0.17979 0.11214 0       0.02738 0.00726 0.09855 0.1545  0.49071
M095789 0    prot   2484 Nupr1l              0.25132 0.48593 0.6323  0.27172 0.5055  0.2904  0.33535 0.06061 1.55296 1.12227 0.4274  0.67816 2.75321 108.285 1.00477 1.92741 0.1858  0.92789 0.12838 0.30568 0.86905 0.9921  2.9741  1.01729 1.51439 0.66639 1.01942 1.77951
M094111 0    pseu    383 Nutf2-ps2           0       0       0       0       0.10928 0       0.04943 0.27345 0.01158 0       0.01584 0       0       0.04828 0.02209 0       0       0       0       0       0       0.05318 0       0.15812 0       0       0       0      
M041358 0    prot   3724 Nutm1               0.13411 0       0.03859 0.00424 0.00375 0.06895 0       0       0.00476 0.01213 0.05702 0       0.00648 16.0636 0       0.00504 0       0       0       0       0       0       0       0.00444 0       0       0       0      
M071909 0    prot   2541 Nutm2               0       0.00224 0.00404 0.00621 0.00549 0       0       0.01546 0       0       0       0       0       1.79023 0       0       0       0       0       0       0       0       0       0       0       0       0       0      
M090061 0    prot  10420 Nwd2                0.92863 1.10158 3.00233 3.99411 9.4235  0.95746 0       0       0.00681 0       0.0064  0.02987 0.00116 0.18722 0.01218 0.00541 0.00775 0.00315 0       0.00396 0.00099 0.00293 0       0.00423 0.03924 0       0.00278 0      
M109675 0    pseu   1798 Nxpe1-ps            0.02315 0.00633 0.01713 0.00878 0.03104 0.0136  0.03159 0.04005 0.12577 0.01436 0.17883 0.21386 0.01342 0.036   0.02823 0.1723  0.0385  0       0.04434 0.00918 0.01149 0.01699 0.01943 0.04593 0.08528 0.23402 0.52679 0.15365
M032028 0    prot   4094 Nxpe2               0.09149 0.13212 0.11409 0.05978 0.0443  0.09258 0.37689 0.18866 0.73647 0.18127 1.37365 0.55906 0.26221 0.35908 0.37818 0.35312 0.00282 0.06411 0.06329 3.00985 0.04289 9.76546 0.04266 0.53117 0.57178 0.19765 4.4359  0.26993
M075033 0    prot   6424 Nxpe3               4.08801 5.21948 3.19121 5.04023 5.81398 3.2241  0.37134 0.40044 2.38125 2.92618 0.2852  2.55957 0.48442 6.06508 0.50046 1.64546 0.10417 0.0549  0.03413 0.06295 0.66726 0.21083 0.32081 0.17911 1.71854 0.81765 6.20312 0.43006
M044229 0    prot   3164 Nxpe4               4.65645 2.9476  4.72073 4.85908 3.06464 4.58685 2.69863 2.75976 3.62116 0.48133 1.96915 1.31945 1.10172 0.40911 4.84525 1.45383 0.0547  0.2748  0.32755 0.0313  0.26769 5.13673 0.42779 3.87671 2.57492 1.51544 1.32573 1.65901
M047592 0    prot   4466 Nxpe5               0.03728 0.00255 0.00115 0.00265 0.00937 0.00821 0.04663 0.03224 0.52123 0.11415 0.9957  0.64369 0.47804 0.06211 1.44733 1.18344 0.0465  0.20938 0.01339 0.02033 0.27753 0.75246 0.07821 0.11711 0.18769 1.54678 0.71633 0.06186
M045348 0    prot   5237 Nyap1               18.2067 13.8118 16.2726 12.311  22.2877 17.2786 0.56215 0.02    2.27497 1.21003 0.76803 1.18526 3.94302 0.40253 0.92569 0.99308 0.31947 2.38853 0.00761 0.10717 6.60713 6.04739 2.60457 0.45729 0.80028 1.26432 0.75297 2.3739 
M054976 0    prot  12499 Nyap2               4.33535 1.86949 3.35793 2.22952 2.40995 3.90593 0.00151 0       0.00426 0.00568 0.02572 0.00293 0.01737 0.00814 0.00068 0       0.00277 0.00459 0       0       0.00331 0.00407 0.02445 0.00308 0       0.00074 0.00155 0      
M046610 0    prot   3575 Oacyl               0.91387 0.18315 0.8758  0.65031 0.49173 1.22435 0.04237 0.01831 0.15007 0.01083 0.14933 0.06658 0.1687  0.10086 0.06153 0.24421 0.02259 0.00459 0       0       0.09823 0.07406 0.03664 0.02618 0.12581 0.05303 0.03515 0      
M040771 0    prot   1330 Oard1               8.84006 10.2614 7.12415 7.86461 7.406   9.05493 6.27043 12.8058 19.8328 11.6689 15.6226 34.4729 2.82951 11.3105 4.67552 5.04672 14.8436 1.72683 4.03102 5.51675 2.60938 4.0274  1.86468 16.1311 5.41851 24.2731 6.26409 23.8879
M029561 0    prot   6367 Oasl2               0.60791 0.77531 1.01495 0.70859 0.70997 0.43975 2.16768 0.49038 5.63106 2.17096 3.22339 23.2481 2.93254 0.7072  6.16164 3.80694 0.90247 0.64027 0.57284 0.61184 5.514   1.49703 1.27277 2.19626 4.01854 3.48798 1.6121  2.56005
M083544 0    pseu   1310 Oat-rs1             0       0       0       0       0       0       0       0.005   0       0       0       0.05591 0       0.01412 0       0       0.00881 0       0       0       0       0       0       0       0       0.00353 0       0.63268
M043801 0    pseu    679 Oaz1-ps             3.27924 8.57822 11.5053 1.76139 2.56845 2.80902 27.785  5.42739 18.2321 20.8513 18.7627 2.26519 14.4776 4.49357 32.7952 34.1355 0.15294 42.4739 0.0587  24.5536 14.0709 13.5128 88.4823 13.7836 13.2481 4.34458 15.6291 3.66188
M040652 0    prot   2983 Oaz2                42.0931 39.5979 36.9963 27.9145 31.07   41.192  43.7258 44.2484 38.7417 34.937  32.7084 25.0746 40.1113 41.9458 30.2512 26.0669 2.96676 18.7256 1.38971 8.20084 10.0691 22.036  44.2684 20.3364 68.5635 18.5571 17.0069 20.2826
M083610 0    pseu    535 Oaz2-ps             0.46675 0.40441 0.71955 0.28774 1.61685 0.36565 1.45089 1.92087 0.72932 1.19412 0.95251 1.26632 0.74399 1.90102 1.56558 1.03527 0.15097 0.07666 0       0.13884 0.07722 0.30455 0.75083 1.14223 2.42657 0.121   0.30711 1.03278
M054310 0    prot   1892 Obox1               0       0       0       0       0       0       0       0       0       0       0       0       1.8169  0.00489 0       0       0       0       0       0       0       0       0       0       0       0       0       0      
M074369 0    prot   1640 Obox2               0       0       0       0       0       0       0       0       0       0       0       0       3.72883 0       0       0       0       0       0       0       0       0       0       0       0       0       0       0      
M066772 0    prot   3187 Obox3               0       0       0       0       0       0       0       0       0       0       0       0.00575 0       0       0       0       0       0       0       0       0       0       0       0.00173 0       0       0       0      
M093665 0    pseu    992 Obox3-ps1           0       0       0       0       0       0       0       0       0       0       0       0       0       0       0       0       0       0       0       0       0       0       0       0       0       0       0       0      
M093584 0    pseu   1001 Obox3-ps2           0       0       0       0       0       0       0       0       0       0       0       0       0       0       0       0       0       0       0       0       0       0       0       0       0       0       0       0      
M093509 0    pseu   1001 Obox3-ps3           0       0       0       0       0       0       0       0       0       0       0       0       0       0       0       0       0       0       0       0       0       0       0       0       0       0       0       0      
M093770 0    pseu   1002 Obox3-ps4           0       0       0       0       0       0       0       0       0       0       0       0.01827 0       0       0       0       0       0       0       0       0       0       0       0       0       0       0       0      
M093727 0    pseu   1000 Obox3-ps5           0       0       0       0       0       0       0       0       0       0       0       0       0       0       0       0       0       0       0       0       0       0       0       0       0       0       0       0      
M093421 0    pseu   1002 Obox3-ps6           0       0       0       0       0       0       0       0       0       0       0       0.01827 0       0       0       0       0       0       0       0       0       0       0       0       0       0       0       0      
M093773 0    pseu    408 Obox3-ps7           0.10201 0.16746 0.30193 0.43535 0.20517 0.0899  0       0       0.01087 0.03163 0       0.04488 0       0.22661 0.02074 0       0       0       0       0       0       0       0       0       0       0       0       0      
M044538 0    pseu    959 Obox3-ps8           0       0       0       0       0       0       0       0       0       0       0       0       0       0       0       0       0       0       0       0       0       0       0       0       0       0       0       0      
M098290 0    pseu    699 Obox4-ps1           0       0.00815 0.02937 0.01694 0       0.01749 0       0       0       0.00923 0       0.0262  0       0.03968 0       0.01343 0       0       0       0.03542 0       0       0       0       0       0       0       0      
M105094 0    pseu    503 Obox4-ps10          0       0       0       0       0       0       0       0       0       0       0       0       0       0       0       0       0       0       0       0       0       0       0       0       0       0       0       0      
M094416 0    pseu    723 Obox4-ps11          0       0       0       0       0       0       0       0       0       0       0       0       0       0       0       0       0       0       0       0       0       0       0       0       0       0       0       0      
M095952 0    pseu   1359 Obox4-ps12          0       0       0       0       0       0       0       0       0       0       0       0       0       0       0       0       0       0       0       0       0       0       0       0       0       0       0       0      
M095974 0    pseu   1134 Obox4-ps13          0       0       0       0       0       0       0       0       0       0       0       0       0       0       0       0       0       0       0       0       0       0       0       0       0       0       0       0      
M093623 0    pseu   1124 Obox4-ps14          0       0       0       0       0       0       0       0       0       0       0       0       0       0       0       0       0       0       0       0       0       0       0       0       0       0       0       0      
M096414 0    pseu   1137 Obox4-ps15          0       0       0       0       0       0       0       0       0       0       0       0       0       0       0       0       0       0       0       0       0       0       0       0       0       0       0       0      
M094412 0    pseu   1134 Obox4-ps16          0       0       0       0       0       0       0       0       0       0       0       0       0       0       0       0       0       0       0       0       0       0       0       0       0       0       0       0      
M093961 0    pseu   1134 Obox4-ps17          0       0       0       0       0       0       0       0       0       0       0       0       0       0       0       0       0       0       0       0       0       0       0       0       0       0       0       0      
M094967 0    pseu   1134 Obox4-ps18          0       0       0       0       0       0       0       0       0       0       0       0       0       0       0       0       0       0       0       0       0       0       0       0       0       0       0       0      
M093940 0    pseu   1137 Obox4-ps19          0       0       0       0       0       0       0       0       0       0       0       0       0       0       0       0       0       0       0       0       0       0       0       0       0       0       0       0      
M098741 0    pseu    441 Obox4-ps2           0       0.12911 0.18622 0.02685 0.06327 0       0       0       0.01005 0       0       0.04152 0       0.08386 0       0       0       0       0       0       0       0       0       0       0       0       0       0      
M096797 0    pseu   1137 Obox4-ps20          0       0       0       0       0       0       0       0       0       0       0       0       0       0       0       0       0       0       0       0       0       0       0       0       0       0       0       0      
M095922 0    pseu   1137 Obox4-ps21          0       0       0       0       0       0       0       0       0       0       0       0       0       0       0       0       0       0       0       0       0       0       0       0       0       0       0       0      
M094243 0    pseu   1134 Obox4-ps22          0       0       0       0       0       0       0       0       0       0       0       0       0       0       0       0       0       0       0       0       0       0       0       0       0       0       0       0      
M096439 0    pseu   1134 Obox4-ps23          0       0       0       0       0       0       0       0       0       0       0       0       0       0       0       0       0       0       0       0       0       0       0       0       0       0       0       0      
M106582 0    pseu    538 Obox4-ps24          0       0       0       0       0       0       0       0       0       0       0       0       0       0       0       0       0       0       0       0       0       0       0       0       0       0       0       0      
M106616 0    pseu    209 Obox4-ps25          0       0       0       0       0       0       0       0       0       0       0       0       0       0       0       0       0       0       0       0       0       0       0       0       0       0       0       0      
M093554 0    pseu    723 Obox4-ps26          0       0       0       0       0       0       0       0       0       0       0       0       0       0       0       0       0       0       0       0       0       0       0       0       0       0       0       0      
M095274 0    pseu   1359 Obox4-ps27          0       0       0       0       0       0       0       0       0       0       0       0       0       0       0       0       0       0       0       0       0       0       0       0       0       0       0       0      
M093913 0    pseu   1359 Obox4-ps28          0       0       0       0       0       0       0       0       0       0       0       0       0       0       0       0       0       0       0       0       0       0       0       0       0       0       0       0      
M093397 0    pseu   1131 Obox4-ps29          0       0       0       0       0       0       0       0       0       0       0       0       0       0       0       0       0       0       0       0       0       0       0       0       0       0       0       0      
M099242 0    pseu    519 Obox4-ps3           0       0       0       0       0       0       0       0       0       0       0       0       0       0       0       0       0       0       0       1.8924  0       0       0       0       0       0       0       0.53231
M093719 0    pseu    947 Obox4-ps30          0       0       0       0       0       0       0       0       0       0       0       0       0       0       0       0       0       0       0       0       0       0       0       0       0       0       0       0      
M093513 0    pseu   1134 Obox4-ps31          0       0       0       0       0       0       0       0       0       0       0       0       0       0       0       0       0       0       0       0       0       0       0       0       0       0       0       0      
M105898 0    pseu    535 Obox4-ps32          0       0       0       0       0       0       0       0       0       0       0       0       0       0       0       0       0       0       0       0       0       0       0       0       0       0       0       0      
M093420 0    pseu   1136 Obox4-ps33          0       0       0       0       0       0       0       0       0       0       0       0       0       0       0       0       0       0       0       0       0       0       0       0       0       0       0       0      
M093683 0    pseu    519 Obox4-ps34          0       0       0       0       0       0       0       0       0       0       0       0       0       0       0       0       0       0       0       0       0       0       0       0       0       0       0       0      
M092576 0    othe    678 Obox4-ps35          0       0       0       0       0       0       0       0       0       0       0       0       0       0       0       0       0       0       0       0       0       0       0       0       0       0       0       0      
M093549 0    pseu    722 Obox4-ps36          0       0       0       0       0       0       0       0       0       0       0       0       0       0       0       0       0       0       0       0       0       0       0       0       0       0       0       0      
M093664 0    pseu    275 Obox4-ps37          0       0       0       0       0       0       0       0       0       0       0       0       0       0       0       0       0       0       0       0       0       0       0       0       0       0       0       0      
M093736 0    pseu    723 Obox4-ps38          0       0       0       0       0       0       0       0       0       0       0       0       0       0       0       0       0       0       0       0       0       0       0       0       0       0       0       0      
M099198 0    pseu    627 Obox4-ps39          0       0       0       0       0       0       0       0       0       0       0       0       0       0       0       0       0       0       0       0       0       0       0       0       0       0       0       0      
M105566 0    pseu    396 Obox4-ps4           0       0       0       0       0       0       0       0       0       0       0       0       0       0       0       0       0       0       0       0       0       0       0       0       0       0       0       0      
M106552 0    pseu    396 Obox4-ps5           0       0       0       0       0       0       0       0       0       0       0       0       0       0       0       0       0       0       0       0       0       0       0       0       0       0       0       0      
M094555 0    pseu    723 Obox4-ps6           0       0       0       0       0       0       0       0       0       0       0       0       0       0       0       0       0       0       0       0       0       0       0       0       0       0       0       0      
M105505 0    pseu    504 Obox4-ps7           0       0       0       0       0       0       0       0       0       0       0       0       0       0       0       0       0       0       0       0       0       0       0       0       0       0       0       0      
M093567 0    pseu    713 Obox4-ps8           0       0       0       0       0       0       0       0       0       0       0       0       0       0       0       0       0       0       0       0       0       0       0       0       0       0       0       0      
M093707 0    pseu   1133 Obox4-ps9           0       0       0       0       0       0       0       0       0       0       0       0       0       0       0       0       0       0       0       0       0       0       0       0       0       0       0       0      
M074366 0    prot   2131 Obox5               0       0       0       0.0037  0       0       0       0       0       0       0       0.02578 1.78859 0       0       0       0       0       0       0       0       0       0       0       0       0       0       0      
M041583 0    prot   1341 Obox6               0       0       0.00383 0       0       0       0       0       0       0       0       0.05462 0       0       0       0       0       0       0       0       0       0       0.00651 0       0       0       0       0      
M093761 0    pseu   1041 Obox6-ps1           0       0       0       0       0       0       0       0       0       0       0       0       0       0       0       0       0       0       0       0       0       0       0       0       0       0       0       0      
M055942 0    prot   1597 Obox7               0       0       0.00964 0.00247 0       0       0       0       0       0       0       0       0.2719  0.02316 0       0       0       0       0       0       0       0       0       0       0       0       0       0      
M099216 0    prot   1164 Obox8               0       0       0       0       0       0       0       0       0       0       0       0       0       0       0       0       0       0       0.01712 0.05672 0       0       0       0       0       0       0       0      
M062061 0    prot    737 Obp2a               0       0.02318 0.00696 0       0       0       0       0.00888 0       0.01751 0.27987 5.11794 0.03273 0       0       0.02548 0       1.3578  0       0.0112  0       0       2.84368 0.02988 0       0       0       0      
M079539 0    prot    725 Obp2b               0       0.16492 0.27611 0.20688 0.13471 0.06746 0.01306 0       0.03669 0.0089  0       0.12628 0       0       0.01167 0       0       0       0.24741 0       0       0       0.06022 0.01519 0       0       0.06666 0.38106
M026211 0    prot   8448 Obsl1               2.59871 4.56274 3.83501 1.78294 2.58128 3.23028 19.6785 4.72405 5.16297 1.3505  3.62072 4.60575 133.136 10.1138 10.6106 5.8028  0.47393 2.19819 0.07785 0.20223 1.36446 2.59526 16.667  2.89539 5.11592 1.21779 1.93117 5.36317
M015001 0    prot   1897 Oc90                0.04388 0.006   0.02976 0.01248 0.05148 0.01934 0.00499 0       0       0.04422 0.0064  0.00965 0.01907 0.29731 0       0       0       0       0       0       0       0       0       0       0       0       0       0      
M027670 0    prot   3654 Ocstamp             0       0.00935 0.00281 0.00648 0.00382 0.00335 0.01036 0.03224 0.01092 0.07064 0.54623 0.00501 0.21126 0.07844 0.25238 0.5575  0.01579 0.22448 0       0.57824 1.42466 0.43754 0.39671 0.09944 0.05595 0.0291  1.50503 0.07561
M047094 0    prot   2797 Ofcc1               0       0.01018 0.00184 0       0       0       0       0.00234 0.01744 0.01384 0.0629  0       0.00431 0.01653 0.06352 0.09062 0       0.00293 0.00713 0       0       0       0       0.00197 0.00365 0.20664 0       0      
M025169 0    prot   1299 Ogfod3              3.23594 4.53652 2.679   2.44303 5.31651 3.22838 6.71885 5.55297 4.33155 14.307  6.26275 5.9061  7.32616 1.7723  7.5812  6.59084 5.33833 8.15192 3.06857 5.3752  7.66511 10.9438 20.2346 10.197  7.48365 5.71654 4.72462 32.5397
M026833 0    prot   3545 Olfm1               91.9897 132.183 261.013 287.911 108.218 73.9381 7.02016 1.23527 13.537  13.7708 7.30217 58.4948 24.2867 1.64313 33.5173 18.7514 0.47195 7.39491 0.32608 1.48305 4.31508 12.513  30.0501 4.90279 16.2199 8.05932 6.28703 4.36419
M044265 0    prot   2262 Olfm5               0.0092  0.04531 0.01135 0.00349 0.06168 0.02162 0       0       0       0       0       0       0       0       0       0       0       0       0       0       0       0       0       0       0       0       0       0      
M075215 0    prot    944 Olfr1000            0       0       0       0       0       0       0       0       0       0       0       0       0       0       0       0       0       0       0       0       0       0       0       0       0       0       0       0      
M081328 0    pseu    944 Olfr1001-ps1        0       0       0       0       0       0       0       0       0       0       0       0       0       0       0       0       0       0       0       0       0       0       0.0185  0       0       0       0       0      
M075214 0    prot    956 Olfr1002            0       0       0       0       0       0       0       0       0       0       0       0.03831 0       0       0       0       0       0       0       0       0       0       0       0       0       0       0       0      
M082577 0    pseu    724 Olfr1003-ps1        0       0       0       0       0       0       0       0       0       0       0       0.02529 0       0       0       0       0       0       0       0       0       0       0       0       0       0       0       0      
M083358 0    pseu    453 Olfr1004-ps1        0       0       0       0       0       0       0       0       0       0       0       0       0       0       0       0       0       0       0       0       0       0       0       0       0       0       0       0      
M043226 0    prot    944 Olfr1009            0       0       0       0       0       0       0       0       0       0       0       0       0       0       0       0       0       0       0       0       0       0       0.00925 0       0       0       0       0      
M100909 0    pseu    939 Olfr1010            0       0       0       0       0       0       0       0       0       0       0       0       0       0.00985 0       0       0.01229 0       0       0       0       0       0.0558  0       0       0       0       0      
M075210 0    prot    935 Olfr1012            0       0       0       0       0       0       0       0       0       0       0       0       0       0       0       0       0       0       0       0       0       0       0       0       0       0       0       0      
M081057 0    pseu    686 Olfr1017-ps1        0       0       0       0       0       0       0       0       0       0       0       0       0       0       0       0       0       0       0       0       0       0       0       0       0       0       0       0      
M043892 0    prot    935 Olfr1018            0       0       0       0       0       0       0       0       0       0       0       0       0       0       0       0       0       0       0       0       0       0       0       0       0       0       0       0      
M082754 0    pseu    948 Olfr1021-ps1        0       0       0       0       0       0       0       0       0       0       0       0       0       0       0       0       0       0       0       0       0       0       0.07369 0       0       0       0       0      
M075206 0    prot    983 Olfr1024            0.02117 0       0       0       0       0       0       0       0       0       0       0       0       0       0       0       0       0       0       0       0       0       0       0       0       0       0       0      
M058884 0    prot    938 Olfr1025-ps1        0       0       0       0       0       0       0       0       0       0       0       0       0       0       0       0       0       0       0       0       0       0       0       0       0       0       0       0      
M042863 0    prot    923 Olfr1026            0       0       0       0       0       0       0       0       0.0048  0       0       0       0       0       0       0       0       0       0       0       0       0       0       0       0       0       0       0      
M082892 0    pseu   1341 Olfr1027-ps1        0       0       0       0       0       0       0       0       0       0       0       0       0       0       0       0       0       0       0       0       0       0       0       0       0       0       0       0      
M044923 0    prot    956 Olfr1030            0       0.00596 0       0       0       0       0       0       0       0       0       0       0.10093 0.00967 0.00885 0       0       0       0.0417  0.04317 0.0108  0       0.00913 0.01152 0       0.01935 0       0      
M083418 0    pseu    924 Olfr1035-ps1        0       0       0       0       0       0       0       0       0       0       0       0       0       0.12008 0       0       0       0       0       0       0       0       0       0       0       0       0       0      
M050577 0    pseu    954 Olfr1038-ps         0       0       0       0       0       0       0       0       0       0       0       0       0       0.01938 0       0       0       0       0       0       0       0       0       0       0       0       0       0      
M095858 0    pseu    926 Olfr104-ps          0       0       0       0       0       0       0       0       0       0       0       0       0       0.02995 0       0       0       0       0       0       0       0       0       0       0       0       0       0      
M094884 0    pseu    926 Olfr105-ps          0       0       0       0       0       0       0       0       0.00479 0       0       0       0       0       0       0       0       0       0       0       0       0       0       0       0       0       0       0      
M083969 0    pseu    946 Olfr1050-ps1        0       0       0       0       0       0       0       0       0       0       0       0       0       0       0       0       0       0       0       0       0       0       0       0       0       0       0       0      
M075189 0    prot   1040 Olfr1055            0       0       0       0       0       0       0       0       0       0       0       0       0       0       0       0       0       0       0       0       0       0       0       0       0       0       0       0      
M075188 0    prot    941 Olfr1056            0       0       0       0       0       0       0       0       0       0       0       0       0       0       0       0       0       0       0       0       0       0       0       0       0       0       0       0      
M095603 0    pseu   1151 Olfr106-ps          0       0       0       0       0       0       0       0       0       0       0       0       0       0       0       0       0       0       0       0       0       0       0       0       0       0       0       0      
M100458 0    pseu    941 Olfr1060-ps1        0       0       0       0       0       0       0       0       0       0       0       0       0       0       0       0       0       0       0       0       0       0       0       0       0       0       0       0      
M084117 0    pseu    941 Olfr1063-ps1        0       0       0       0       0       0       0       0       0       0       0       0       0       0       0       0       0       0       0       0       0       0       0       0       0       0       0       0      
M080752 0    pseu    927 Olfr1069-ps1        0       0       0       0       0       0       0       0       0       0       0       0       0       0       0       0       0       0       0       0       0       0       0       0       0       0       0       0      
M063188 0    prot   1032 Olfr107             0       0       0       0       0       0       0       0       0       0       0       0       0       0       0       0       0       0       0       0       0       0       0       0       0       0       0       0      
M082547 0    pseu    593 Olfr1073-ps1        0       0       0       0       0       0       0       0       0       0       0       0       0       0       0       0       0       0       0       0       0       0       0       0       0       0       0       0      
M081027 0    pseu    941 Olfr1077-ps1        0       0       0       0       0       0       0       0       0       0       0       0       0       0       0       0       0       0       0       0       0       0       0       0       0       0       0       0      
M080924 0    pseu    630 Olfr1078-ps1        0       0       0       0       0       0       0       0       0       0       0       0       0       0       0       0       0       0       0       0       0       0       0       0       0       0       0       0      
M059687 0    prot   1037 Olfr108             0       0       0       0       0       0       0       0       0       0       0       0       0       0       0       0       0       0       0       0       0       0       0       0       0       0       0       0      
M109386 0    prot    962 Olfr108             0       0       0       0       0       0       0       0       0       0       0       0       0       0       0       0       0       0       0       0       0       0       0       0       0       0       0       0      
M080986 0    pseu    944 Olfr1081-ps1        0       0       0       0       0       0       0       0       0       0       0       0       0       0       0       0       0       0       0       0       0       0       0       0       0       0       0       0      
M068824 0    pseu    942 Olfr1083-ps         0       0       0       0       0       0       0       0       0       0       0       0       0       0       0       0       0       0       0       0       0       0       0       0       0       0       0       0      
M084016 0    pseu    947 Olfr1096-ps1        0       0       0       0       0       0       0       0       0       0       0       0       0       0       0       0       0       0       0       0       0       0       0       0       0       0       0       0      
M083147 0    pseu    937 Olfr1103-ps1        0       0       0       0       0       0       0       0       0       0       0       0       0       0       0       0       0       0       0       0       0       0       0       0       0       0       0       0      
M075165 0    prot    938 Olfr1105            0       0       0       0       0       0       0       0       0       0       0       0       0       0       0       0       0       0       0       0       0       0       0       0       0       0       0       0      
M075164 0    prot    938 Olfr1106            0       0       0.00547 0       0       0       0       0       0       0       0       0       0       0       0       0       0       0       0       0       0       0       0       0       0       0       0       0      
M075163 0    prot    938 Olfr1107            0       0       0       0       0       0       0       0       0       0       0       0       0       0       0       0       0       0       0       0       0       0       0       0       0       0       0       0      
M075161 0    prot    938 Olfr1109            0       0       0       0       0       0       0       0       0       0       0       0       0       0       0       0       0       0       0       0       0       0       0       0       0       0       0       0      
M075159 0    prot    938 Olfr1110            0       0       0       0       0       0       0       0       0       0       0       0       0       0       0       0       0       0       0       0       0       0       0       0       0       0       0       0      
M044487 0    prot    956 Olfr1112            0       0       0       0       0       0       0       0       0       0       0       0       0       0       0       0       0       0       0       0       0       0       0       0       0       0       0       0      
M070857 0    prot    980 Olfr1113            0       0       0       0       0       0       0       0       0       0       0       0       0       0       0       0       0       0       0       0       0       0       0       0       0       0       0       0      
M070856 0    prot    980 Olfr1115            0       0       0       0       0       0       0       0       0       0       0       0       0       0.00943 0       0       0       0       0       0       0       0       0       0       0       0       0       0      
M070855 0    prot    995 Olfr1116            0       0       0       0       0       0       0       0       0       0       0       0       0       0       0       0       0       0       0       0       0       0       0       0       0       0       0       0      
M083706 0    pseu    920 Olfr1117-ps1        0       0       0       0       0       0       0       0       0       0       0       0       0       0       0       0       0       0       0       0       0       0       0       0       0       0       0       0      
M089732 0    prot    923 Olfr1118            0       0       0       0       0       0       0       0       0       0       0       0       0       0       0       0       0       0       0       0       0       0       0       0       0       0       0       0      
M051611 0    prot   3195 Olfr112             0       0       0       0       0       0.00383 0       0.00205 0       0       0       0       0       6.62403 0       0       0       0       0       0       0       0       0       0       0       0       0       0      
M070853 0    prot    944 Olfr1120            0       0       0       0       0       0       0       0       0       0       0       0       0       0       0       0       0       0       0       0       0       0       0       0       0       0       0       0      
M070852 0    prot    944 Olfr1121            0       0       0       0       0       0       0       0       0       0       0       0       0       0       0       0       0       0       0       0       0       0       0       0       0       0       0       0      
M050772 0    prot    956 Olfr1124            0       0       0       0       0       0       0       0       0       0       0       0       0       0       0       0       0       0       0       0       0       0       0       0       0       0       0       0      
M058194 0    prot    944 Olfr1126            0       0       0       0       0       0       0       0       0       0       0       0       0       0       0       0       0       0       0       0       0       0       0       0       0       0       0       0      
M083267 0    pseu    855 Olfr1127-ps1        0       0       0       0       0       0       0       0       0       0       0       0       0       0.03244 0       0       0       0       0       0       0       0       0       0       0       0       0       0      
M075156 0    prot    935 Olfr1128            0       0       0       0       0       0.01308 0       0       0       0       0       0       0       0       0       0       0       0       0       0       0       0       0       0       0       0       0       0      
M062272 0    prot    944 Olfr1129            0       0       0       0       0       0       0       0       0       0       0       0       0       0       0       0       0       0       0       0       0       0       0       0       0       0       0       0      
M092292 0    prot    994 Olfr113             0       0       0       0       0       0       0       0       0       0       0.0061  0       0       0       0       0       0       0       0       0       0       0       0       0       0       0       0       0      
M059205 0    prot    944 Olfr1130            0       0       0       0.00418 0       0       0       0       0       0       0       0       0       0       0       0       0       0       0       0       0       0       0       0       0       0       0       0      
M075155 0    prot    941 Olfr1133            0       0       0       0       0       0       0       0       0       0       0       0       0       0       0       0       0       0       0       0       0       0       0       0       0       0       0       0      
M075154 0    prot    938 Olfr1134            0       0       0       0       0       0       0       0       0       0       0       0       0       0       0       0       0       0       0       0       0       0       0       0       0       0       0       0      
M062629 0    prot    999 Olfr114             0       0       0       0       0       0.02448 0       0.00655 0       0       0       0       0       0.01851 0.00847 0       0.01155 0       0       0       0       0       0       0       0       0       0       0      
M082227 0    pseu    312 Olfr1144-ps1        0       0       0       0       0       0       0       0       0       0       0       0       0       0       0       0       0       0       0       0       0       0       0       0       0       0       0       0      
M068814 0    prot    977 Olfr1145            0       0       0       0       0       0       0       0       0       0       0       0       0       0       0       0       0       0       0       0       0       0       0       0       0       0       0       0      
M083185 0    pseu    921 Olfr1146-ps1        0       0       0       0       0       0       0       0       0       0       0       0       0       0       0       0       0       0       0       0       0       0       0       0       0       0       0       0      
M081908 0    pseu    936 Olfr1147-ps1        0       0       0       0       0       0       0       0       0       0       0       0       0       0       0       0       0       0       0       0       0       0       0       0       0       0       0       0      
M061875 0    prot    944 Olfr1148            0       0       0       0       0       0       0       0       0       0       0       0       0       0       0       0       0       0       0       0       0       0       0       0.00583 0       0       0       0      
M082982 0    pseu    444 Olfr1149-ps1        0       0       0       0       0       0       0       0       0       0       0       0       0       0       0       0       0       0       0       0       0       0       0       0       0       0       0       0      
M092413 0    prot   1604 Olfr115             0       0       0       0       0       0.00762 0       0       0       0       0       0       0       0       0       0       0.01439 0       0       0       0       0       0       0.00343 0       0       0       0      
M081234 0    pseu    936 Olfr1150-ps1        0       0       0       0       0       0       0       0       0       0       0       0       0       0       0       0       0       0       0       0       0       0       0       0       0       0       0       0      
M075146 0    prot    932 Olfr1154            0       0       0       0       0       0       0       0       0       0       0       0       0       0       0       0       0       0       0       0       0       0       0       0       0       0       0       0      
M062793 0    prot    941 Olfr1158            0       0       0       0       0       0       0       0       0       0       0       0       0       0       0       0       0       0       0       0       0       0       0       0       0       0       0       0      
M081345 0    pseu    891 Olfr1159-ps1        0       0       0       0       0       0       0       0       0       0       0       0       0       0       0       0       0       0       0       0       0       0       0       0       0       0       0       0      
M061336 0    prot    965 Olfr116             0       0       0       0       0       0.01267 0       0       0       0       0       0       0       0.02874 0       0       0       0       0       0       0       0       0       0       0       0       0       0      
M075141 0    prot    959 Olfr1160            0       0       0       0       0       0       0       0       0       0       0       0       0       0       0       0       0       0       0       0       0       0       0       0       0       0       0       0      
M046590 0    pseu    949 Olfr1165-ps         0       0       0       0       0       0       0       0       0       0       0       0       0       0       0       0.00989 0       0       0       0       0       0       0       0       0       0       0       0      
M084405 0    pseu    215 Olfr1169-ps1        0       0       0       0       0       0       0       0       0       0       0       0       0       0       0       0       0       0       0       0       0       0       0       0       0       0       0       0      
M082010 0    pseu    841 Olfr1171-ps1        0       0       0       0       0       0       0       0       0       0       0       0       0       0       0       0       0       0       0       0       0       0       0       0       0       0       0       0      
M082237 0    pseu    203 Olfr1172-ps1        0       0       0       0       0       0       0       0       0       0       0       0       0       0       0       0       0       0       0       0       0       0       0       0       0       0       0       0      
M080713 0    pseu    938 Olfr1174-ps         0       0       0       0       0       0       0       0       0       0       0       0       0       0       0       0       0       0       0       0       0       0       0       0       0       0       0       0      
M083855 0    pseu    938 Olfr1175-ps         0       0       0       0       0       0       0       0       0       0       0       0       0       0       0       0       0       0       0       0       0       0       0       0       0       0       0       0      
M075128 0    pseu    935 Olfr1177-ps         0       0       0       0       0       0       0       0       0       0       0       0       0       0       0       0       0       0       0       0       0       0       0       0       0       0       0       0      
M080990 0    prot    965 Olfr118             0.02156 0       0       0       0       0       0       0       0       0       0       0       0       0       0       0       0       0       0       0       0       0       0       0       0       0       0       0      
M049372 0    prot    911 Olfr1183            0       0       0       0       0       0       0       0       0       0       0       0       0       0.01015 0       0       0       0       0       0       0       0       0       0       0       0       0       0      
M082882 0    pseu    911 Olfr1185-ps1        0       0       0       0       0       0       0       0       0       0       0       0       0       0       0       0       0       0       0       0       0       0       0       0       0       0       0       0      
M057735 0    prot    911 Olfr1186            0       0       0       0       0       0       0       0       0       0       0       0       0       0       0       0       0       0       0       0       0       0       0       0       0       0       0       0      
M068810 0    prot    317 Olfr1187-ps1        0       0       0       0       0       0       0       0       0       0       0       0       0       0       0       0       0       0       0       0       0       0       0       0       0       0       0       0      
M068809 0    prot    938 Olfr1188            0       0       0       0       0       0       0       0       0       0       0       0       0       0       0       0       0       0       0       0       0       0       0       0       0       0       0       0      
M059964 0    prot   1031 Olfr119             0       0       0       0       0       0       0       0       0       0       0       0       0       0       0       0       0       0       0       0       0       0       0       0       0       0       0       0      
M081948 0    pseu    955 Olfr1191-ps1        0       0       0       0       0       0       0       0       0       0       0       0       0       0.00968 0       0       0       0       0       0       0       0       0       0       0       0       0       0      
M081836 0    pseu    929 Olfr1192-ps1        0       0       0       0       0       0       0       0       0       0       0       0       0       0       0       0       0       0       0       0       0       0       0       0       0       0       0       0      
M063994 0    prot   1244 Olfr120             0       0       0       0       0       0       0       0       0       0       0       0       0       0       0       0       0       0       0       0       0       0       0       0       0       0       0       0      
M060017 0    prot   1251 Olfr121             0       0       0       0       0       0       0       0       0       0       0       0       0       0       0       0       0       0       0       0       0       0       0       0       0       0       0       0      
M083947 0    prot   1052 Olfr122             0       0       0       0       0       0       0       0       0       0       0       0       0       0       0       0       0       0       0       0       0       0       0       0       0       0       0       0      
M075093 0    prot    941 Olfr1231            0       0       0       0       0       0       0       0       0       0       0       0       0       0       0       0       0       0       0       0       0       0       0       0       0       0       0       0      
M075091 0    prot    917 Olfr1233            0       0       0       0       0       0       0       0       0       0       0       0       0       0.04033 0       0       0       0       0       0       0       0       0       0       0       0       0       0      
M084295 0    pseu    290 Olfr1235-ps1        0       0       0       0       0       0       0       0       0       0       0       0       0       0       0       0       0       0       0       0       0       0       0       0       0       0       0       0      
M075088 0    prot    917 Olfr1239            0       0       0       0       0       0       0       0       0       0       0       0       0       0       0       0       0       0       0       0       0       0       0       0       0       0       0       0      
M044985 0    prot   1444 Olfr124             0       0       0       0       0       0       0       0       0       0       0       0       0       0       0       0       0       0       0       0       0       0       0       0       0       0       0       0      
M075081 0    prot   1773 Olfr1247            0       0       0       0       0       0       0       0       0       0       0       0       0       0       0       0       0       0       0       0       0       0       0       0       0       0       0       0      
M108817 0    prot    938 Olfr126             0       0       0       0       0       0       0       0       0       0       0       0       0       0       0       0       0       0       0       0       0       0       0       0       0       0       0       0      
M109212 0    prot   1061 Olfr126             0       0       0.00484 0       0       0       0       0       0       0       0       0       0       0.40086 0       0       0       0       0       0       0       0       0       0       0       0       0       0      
M061295 0    prot   1036 Olfr1261            0       0       0.00495 0       0       0       0       0       0       0       0       0       0       0       0       0       0       0       0       0       0       0       0       0       0       0       0       0      
M051313 0    prot   1291 Olfr1262            0       0       0       0       0       0       0       0       0       0       0       0       0       0.00716 0       0       0       0       0       0       0       0       0       0       0       0       0       0      
M059112 0    prot    920 Olfr1263            0       0       0       0       0       0       0       0       0       0       0       0       0       0.0201  0       0       0       0       0       0       0       0       0       0       0       0       0       0      
M084336 0    pseu    929 Olfr1267-ps1        0       0       0       0       0       0       0       0       0       0       0       0       0       0.00995 0       0       0       0       0       0       0       0       0       0       0       0       0       0      
M082574 0    pseu    923 Olfr1268-ps1        0       0       0       0       0       0       0       0       0       0       0       0       0       0.02003 0       0       0       0       0       0       0       0       0       0       0       0       0       0      
M058114 0    prot   1094 Olfr127             0       0       0       0       0       0       0       0       0       0       0       0       0       1.30152 0       0       0       0       0       0       0       0       0       0       0       0       0       0      
M080809 0    pseu    924 Olfr1273-ps         0       0       0.00555 0       0       0       0       0       0       0       0       0       0       0       0       0       0       0       0       0       0       0       0       0       0       0       0       0      
M082980 0    pseu    929 Olfr1274-ps         0       0       0       0       0       0       0       0       0       0       0       0       0       0       0       0       0       0       0       0       0       0       0       0       0       0       0       0      
M074966 0    prot   1019 Olfr1275            0       0       0       0       0       0       0       0       0       0       0       0       0       0.07259 0       0       0       0       0       0       0       0       0       0       0       0       0       0      
M063844 0    prot    938 Olfr1276            0       0       0       0       0       0       0       0       0       0       0       0       0       0       0       0       0       0       0       0       0       0       0       0       0       0       0       0      
M068647 0    prot    941 Olfr1278            0       0       0       0       0       0       0       0       0       0       0       0       0       0       0       0       0       0       0       0       0       0       0       0       0       0       0       0      
M109813 0    prot    941 Olfr1279            0       0       0       0       0       0       0       0       0       0       0       0       0       0       0       0       0       0       0       0       0       0       0       0       0       0       0       0      
M059030 0    prot   1049 Olfr128             0       0       0       0       0       0       0       0       0       0       0       0       0       2.59131 0       0       0       0       0       0       0       0       0       0       0       0       0       0      
M108931 0    prot   1063 Olfr1284            0       0       0       0       0       0       0       0       0       0       0       0       0       0.0174  0       0       0       0       0       0       0       0       0       0       0       0       0       0      
M044039 0    prot    938 Olfr1288            0       0       0       0       0       0       0       0       0       0       0       0       0       0       0       0       0       0       0       0       0       0       0       0       0       0       0       0      
M081724 0    prot   1258 Olfr129             0       0       0       0       0       0       0       0       0       0       0       0       0       0       0       0       0       0       0       0       0       0       0       0       0       0       0       0      
M108891 0    pseu    917 Olfr1291-ps1        0       0       0       0       0       0       0       0       0       0       0       0       0       0.02017 0       0       0       0       0       0       0       0       0       0       0       0       0       0      
M094074 0    pseu    938 Olfr1292-ps1        0       0       0       0       0       0       0       0       0       0       0       0       0       0       0       0       0       0       0       0       0       0       0       0       0       0       0       0      
M108908 0    pseu    935 Olfr1293-ps         0       0       0       0       0       0       0       0       0       0       0       0       0       0       0       0       0       0       0       0       0       0       0       0       0       0       0       0      
M096690 0    pseu    938 Olfr1296-ps1        0       0       0       0       0       0       0       0       0       0       0       0       0       0       0       0       0       0       0       0       0       0       0       0       0       0       0       0      
M109389 0    pseu   2231 Olfr1300-ps1        0       0.00255 0       0       0       0       0       0       0       0       0       0       0.00541 0       0       0       0       0       0       0       0       0       0       0       0       0       0       0      
M109423 0    pseu    188 Olfr1304-ps1        0       0       0       0       0       0       0       0       0       0       0       0       0       0       0       0       0       0       0       0       0       0       0       0       0       0       0       0      
M074955 0    prot    938 Olfr1305            0       0       0       0       0       0       0       0       0       0       0       0       0       0       0       0       0       0       0       0       0       0       0       0       0       0       0       0      
M096566 0    prot    938 Olfr1306            0       0       0       0       0       0       0       0       0       0       0       0       0       0       0       0       0       0       0       0       0       0       0       0       0       0       0       0      
M094747 0    prot    938 Olfr1307            0       0       0       0       0       0       0       0       0       0       0       0       0       0       0       0       0       0       0       0       0       0       0       0       0       0       0       0      
M074952 0    prot   1055 Olfr1308            0       0       0       0       0       0       0       0       0       0       0       0       0       0       0       0       0       0       0       0       0       0       0       0       0       0       0       0      
M109403 0    prot    940 Olfr1311            0       0       0       0       0       0       0       0       0       0       0       0       0       0       0       0       0       0       0       0       0       0       0       0       0       0       0       0      
M074947 0    prot    953 Olfr1312            0       0       0       0       0       0       0       0       0       0       0       0       0       0       0       0       0       0       0       0       0       0       0       0       0       0       0       0      
M074946 0    prot    937 Olfr1313            0       0       0       0       0       0       0       0       0       0       0       0       0       0       0       0       0       0       0       0       0       0       0       0       0       0       0       0      
M074945 0    prot    938 Olfr1314            0       0       0       0       0       0       0       0       0.01891 0.00688 0       0       0       0       0       0       0       0       0       0       0       0       0       0       0       0       0       0      
M109033 0    prot    944 Olfr1315-ps1        0       0       0       0       0       0       0       0       0       0       0       0       0       0       0       0       0       0       0       0       0       0       0       0       0       0       0       0      
M109801 0    prot    944 Olfr1316            0       0       0       0       0       0       0       0       0       0       0       0       0       0       0       0       0       0       0       0       0       0       0       0       0       0       0       0      
M050776 0    prot    950 Olfr1317            0       0       0       0       0       0       0       0       0       0       0       0       0       0       0       0       0       0       0       0       0       0       0       0       0       0       0       0      
M049758 0    prot   1689 Olfr1318            0       0       0       0       0       0       0       0       0       0       0.00359 0       0       0       0       0       0.00683 0       0       0       0       0       0       0       0       0       0       0      
M109522 0    pseu    273 Olfr1319-ps1        0       0       0       0       0       0       0       0       0       0       0       0       0       0       0       0       0       0       0       0       0       0       0       0       0       0       0       0      
M043715 0    prot    935 Olfr1326-ps1        0       0       0       0       0       0       0       0       0       0       0       0       0       0       0       0       0       0       0       0       0       0       0       0       0       0       0       0      
M082427 0    pseu    866 Olfr1327-ps1        0       0       0       0       0       0       0       0       0       0       0       0       0       0       0       0       0       0       0       0       0       0       0       0       0       0       0       0      
M063240 0    prot   1336 Olfr133             0       0       0       0       0       0       0       0       0       0       0       0       0       0       0       0       0       0       0       0       0       0       0       0       0       0       0       0      
M083336 0    pseu    953 Olfr1332-ps1        0       0       0       0       0       0       0       0       0       0       0       0       0       0.0097  0       0       0       0       0       0       0       0       0       0       0       0       0       0      
M048620 0    prot    944 Olfr1336            0       0       0       0.00836 0.01478 0.0259  0       0       0       0       0       0       0       0.77375 0       0       0       0       0       0       0       0       0       0       0       0       0       0      
M096009 0    prot    938 Olfr134             0       0       0       0       0       0       0       0       0       0       0       0       0       0       0       0       0       0       0       0       0       0       0       0       0       0       0       0      
M086521 0    pseu    913 Olfr1343-ps1        0       0       0       0       0       0       0       0       0       0       0       0       0       0       0       0       0       0       0       0       0       0       0       0       0.08957 0       0       0      
M090824 0    prot   1060 Olfr1344            0       0       0       0       0       0       0       0       0       0       0       0       0       0       0       0       0       0       0       0       0       0       0       0       0       0       0       0      
M110323 0    pseu    243 Olfr1345-ps1        0       0       0       0.01624 0       0       0       0       0       0       0       0       0       0       0       0       0       0       0       0       0       0       0       0       0       0       0       0      
M054938 0    prot   1260 Olfr1346            0.01652 0       0.00407 0.00313 0.01107 0.0097  0.02254 0       0       0       0       0       0       0.26417 0       0       0       0       0       0       0       0       0       0       0       0       0.00767 0      
M034583 0    prot   1276 Olfr1347            0       0       0       0       0       0       0       0       0       0       0       0       0       0.00725 0       0       0       0       0       0       0       0       0       0       0       0       0       0      
M110191 0    prot    959 Olfr1347            0       0       0       0       0       0       0       0       0       0       0       0       0       0       0       0       0       0       0       0       0       0       0       0       0       0       0       0      
M093877 0    prot   1588 Olfr1348            0.0131  0       0       0.00249 0       0       0       0       0       0       0       0       0       0       0       0       0       0       0       0       0       0       0       0       0       0       0       0      
M057801 0    prot   1078 Olfr135             0       0       0       0       0       0       0       0       0       0       0       0       0       0       0       0       0       0       0       0       0       0       0       0       0       0       0       0      
M056696 0    prot   1037 Olfr1350            0       0       0.00495 0       0       0       0       0       0       0       0       0       0       0.02675 0       0       0       0       0       0       0       0       0       0       0       0       0       0      
M096840 0    prot   1398 Olfr136             0       0       0       0       0       0       0       0       0       0       0       0       0.00863 0       0       0       0       0       0       0       0       0       0       0       0       0       0       0      
M049737 0    prot    953 Olfr1361            0       0       0       0       0       0.01283 0       0       0       0       0       0       0       0.06791 0       0       0       0       0       0       0       0       0       0       0       0       0       0      
M051258 0    prot    984 Olfr1362            0       0       0       0       0       0       0       0       0       0.01312 0       0       0       0.01879 0       0.05724 0       0       0       0       0       0       0.04437 0       0       0       0       0      
M046016 0    prot   1239 Olfr1364            0       0       0       0       0       0       0       0       0       0       0       0       0       0       0       0       0       0       0       0       0       0       0       0       0       0       0       0      
M045508 0    prot   1054 Olfr1367            0       0       0       0       0       0       0       0       0       0       0       0       0       0       0       0       0       0       0       0       0       0       0       0       0       0       0       0      
M045474 0    prot   1260 Olfr1368            0       0       0       0       0       0       0       0       0       0       0.00481 0       0       0.03669 0       0       0       0       0       0       0       0.03233 0       0       0       0       0       0      
M042869 0    prot    950 Olfr1370            0.0219  0       0       0       0       0       0       0       0       0.00679 0       0       0       0       0       0       0       0       0       0       0       0       0       0       0       0       0       0      
M108218 0    pseu   2702 Olfr1372-ps1        0.03851 0.24444 0.21276 0.07888 0.13941 0.08145 0.69717 0.19138 4.74082 0.47049 0.21779 0.7522  1.95969 2.79566 1.05521 1.05272 0.13238 0.67696 0.09589 0.336   0.58869 1.2211  1.02773 0.43603 2.23208 0.32    0.39347 0.40898
M083312 0    pseu    935 Olfr1374-ps1        0       0       0       0       0       0       0       0       0       0       0       0       0       0       0       0       0       0       0       0       0       0       0       0       0       0       0       0      
M057890 0    prot    941 Olfr1375            0.02211 0       0       0       0       0       0       0       0       0       0       0       0       0       0       0       0       0       0       0       0       0       0       0       0       0       0       0      
M083825 0    pseu    954 Olfr1376-ps1        0       0       0       0       0       0       0       0       0       0       0       0       0       0.01938 0       0       0       0       0       0       0       0       0       0       0       0       0       0      
M061952 0    prot   1158 Olfr1377            0.01797 0       0       0       0       0.07391 0       0       0       0       0       0       0       0       0       0       0       0       0       0       0       0       0       0       0       0       0       0      
M050343 0    prot    947 Olfr1378            0.02197 0       0       0       0       0.1162  0       0       0       0       0       0       0       0.06834 0       0       0       0       0       0       0       0       0       0       0       0.01953 0       0      
M083542 0    pseu   1000 Olfr1379-ps1        0       0       0       0       0       0.02445 0       0       0       0       0       0       0       0.01849 0       0       0       0       0       0       0       0       0       0       0       0       0       0      
M057443 0    prot   1129 Olfr138             0       0       0       0       0       0       0       0       0       0       0       0       0       0.00819 0       0       0       0       0       0       0       0       0       0       0       0       0       0      
M048378 0    prot    938 Olfr1394            0       0       0       0       0       0       0       0       0       0.02064 0       0       0       0       0       0       0       0       0       0       0       0       0       0       0       0       0       0      
M050763 0    prot   1007 Olfr1395            0.02066 0.01696 0.04078 0       0       0       0.0282  0       0       0       0       0       0       0       0       0       0.18333 0       0       0       0.02051 0       0       0       0       0       0       0      
M081016 0    pseu    961 Olfr1397-ps1        0       0       0       0       0       0.01272 0       0       0       0       0       0.03811 0       0       0       0       0       0       0       0       0       0       0       0       0       0.01443 0       0      
M102510 0    pseu    807 Olfr1398-ps1        0       0       0       0       0       0       0       0       0       0       0       0       0       0.06874 0       0       0       0       0       0       0       0       0       0       0       0       0       0      
M075068 0    prot   1413 Olfr140             0       0       0       0       0       0       0       0       0       0       0       0       0       0       0       0       0       0       0       0       0       0       0       0       0       0       0       0      
M108639 0    pseu    906 Olfr1400-ps1        0       0       0       0       0       0       0       0       0       0       0       0       0       0.04082 0       0       0       0       0       0       0       0       0       0       0       0       0       0      
M107258 0    pseu    225 Olfr1401-ps1        0       0       0       0       0       0       0       0       0       0       0       0       0       0       0       0       0       0       0       0       0       0       0       0       0       0       0       0      
M051392 0    prot    962 Olfr1402            0       0       0       0       0       0       0       0       0       0       0       0       0       0       0       0       0       0       0       0       0       0       0       0       0       0       0       0      
M058981 0    prot   1406 Olfr1406            0       0       0.0073  0       0       0       0       0       0       0       0       0       0       0       0       0       0       0       0       0       0       0       0       0       0       0       0       0      
M066680 0    pseu    795 Olfr1407-ps1        0       0       0       0       0       0       0       0       0       0       0       0       0       0       0       0       0       0       0       0       0       0       0       0       0       0       0       0      
M062527 0    prot   1260 Olfr1408            0       0       0       0       0       0       0       0       0       0       0       0       0       0       0       0       0       0       0       0       0       0       0       0       0       0       0       0      
M103338 0    pseu    251 Olfr1409-ps1        0       0       0       0       0       0       0       0       0       0       0       0       0       0       0       0       0       0       0       0       0       0       0       0       0       0       0       0      
M048292 0    prot    947 Olfr1417            0.21974 0.04209 0.01084 0.00417 0.01473 0.34859 0       0       0.01873 0.00681 0.01922 0.05801 0.01274 0       0.00893 0.00991 0       0       0       0       0       0       0       0       0       0       0       0      
M060556 0    prot   1071 Olfr1418            0       0       0.00959 0       0.01303 0       0       0       0       0       0       0       0       0       0       0       0       0       0       0       0       0       0       0       0       0       0       0      
M067545 0    prot   1159 Olfr1419            0       0.0393  0.05757 0.02725 0.04815 0.03165 0       0.00565 0.01148 0.01114 0.00523 0       0.02081 0.03191 0       0       0       0       0       0       0       0       0.01507 0.01425 0.00882 0.00399 0       0      
M109030 0    pseu    207 Olfr1421-ps1        0       0.02751 0.07439 0.03814 0       0.05906 0       0       0       0       0       0       0       0.08933 0       0       0       0       0       0       0       0       0.04219 0       0.14815 0.04467 0.09338 0      
M108947 0    pseu    741 Olfr1422-ps1        0.02808 0       0       0       0       0       0       0       0       0       0.00819 0       0       0       0       0       0       0       0       0       0       0       0       0       0       0       0       0      
M067528 0    prot    941 Olfr1424            0.02211 0       0       0       0       0       0       0       0       0       0       0       0       0.06878 0       0       0       0       0       0       0       0       0       0       0       0       0       0      
M067526 0    prot    938 Olfr1425            0       0       0       0       0       0       0       0       0       0       0       0       0       0       0       0       0       0       0       0       0       0       0       0       0       0       0       0      
M044994 0    prot   1679 Olfr1426            0       0       0       0       0       0       0       0       0       0       0       0       0       0       0       0       0       0       0       0       0       0       0       0       0       0       0       0      
M094778 0    prot    941 Olfr143             0       0       0       0       0       0       0       0       0.09424 0.00686 0       0       0       0       0       0       0.01226 0       0       0       0       0       0       0       0       0       0       0      
M109410 0    pseu    916 Olfr1430-ps1        0       0       0       0       0       0       0       0       0       0       0       0       0       0.02019 0       0       0       0       0       0       0       0       0       0       0       0       0       0      
M109022 0    prot   1040 Olfr1432            0       0       0       0.0038  0       0       0       0       0       0       0       0       0       0.05334 0       0       0       0       0       0       0       0       0       0       0       0       0       0      
M095640 0    prot   1353 Olfr1434            0       0       0.00379 0       0       0       0       0       0       0       0       0       0       0       0       0       0       0       0       0       0       0       0       0       0       0       0       0      
M109433 0    pseu    248 Olfr1435-ps1        0       0       0       0       0       0       0       0       0       0       0       0       0       0       0       0       0       0       0       0       0       0       0       0       0       0       0       0      
M109328 0    prot    959 Olfr1438-ps1        0       0       0.00535 0       0       0       0       0       0       0       0       0       0       0       0       0       0       0       0       0       0       0       0       0       0       0       0       0      
M109007 0    pseu    822 Olfr1439-ps1        0       0       0       0       0       0       0       0       0       0       0       0       0       0       0       0       0       0       0       0       0       0       0       0       0       0       0       0      
M046650 0    prot   1110 Olfr1440            0       0       0       0       0       0       0       0       0       0       0       0       0       0       0       0       0       0       0       0       0       0       0       0       0       0       0       0      
M050815 0    prot   1101 Olfr1441            0       0       0       0       0       0       0       0       0       0       0       0       0       0       0       0       0       0       0       0       0       0       0       0       0       0       0       0      
M049498 0    prot   1221 Olfr1449            0       0       0       0       0       0       0.01551 0       0       0       0       0       0       0.02272 0       0       0       0       0       0       0       0       0       0       0       0       0.00792 0      
M062892 0    prot    977 Olfr1450            0       0       0       0       0       0       0       0       0       0       0       0       0       0       0       0       0       0       0       0       0       0       0       0       0       0       0       0      
M074985 0    pseu    919 Olfr1452-ps1        0       0       0       0       0       0       0       0       0       0       0       0       0       0       0       0       0       0       0       0       0       0       0       0       0       0       0       0      
M109148 0    pseu    924 Olfr1452-ps1        0       0       0       0       0       0       0       0       0       0       0       0       0       0       0       0       0       0       0       0       0       0       0       0       0       0       0       0      
M109126 0    pseu    770 Olfr1455-ps1        0       0       0       0       0       0       0       0       0       0       0       0       0       0       0       0       0       0       0       0       0       0       0       0       0       0       0       0      
```
