## Supplementary material for "Comparison of human and mouse tissues with focus on genes with no 1-to-1 homology": Panel master (part 19 of 29)

```
M058820 0    prot   1060 Olfr146             0       0       0       0       0       0       0       0       0       0       0       0       0       0       0       0       0       0       0       0       0       0       0       0       0       0       0       0      
M109415 0    pseu    897 Olfr1460-ps1        0       0       0.00572 0       0       0       0       0       0       0       0       0       0       0       0       0       0       0       0       0       0       0       0       0       0       0       0       0      
M109100 0    pseu    922 Olfr1464-ps1        0       0       0       0       0       0       0       0       0       0       0       0       0       0       0       0       0       0       0       0       0       0       0       0       0       0       0       0      
M109544 0    pseu    924 Olfr1468-ps1        0       0       0       0       0       0       0       0       0       0       0       0       0       0       0       0       0       0       0       0       0       0       0       0.00596 0       0       0       0      
M109230 0    pseu    948 Olfr1470-ps1        0       0       0       0       0       0       0       0       0       0       0       0       0       0       0       0       0       0       0       0       0       0       0       0       0       0       0       0      
M096320 0    prot    944 Olfr1471            0       0       0       0       0       0       0       0       0       0       0       0       0       0       0       0       0       0       0       0       0       0       0       0       0       0       0       0      
M095189 0    prot    944 Olfr1472            0       0       0       0       0       0       0       0       0       0       0       0       0       0       0       0       0       0       0       0       0       0       0       0       0       0       0       0      
M109573 0    pseu    957 Olfr1473-ps1        0       0       0       0       0       0       0       0       0       0       0       0       0       0       0       0       0       0       0       0       0       0       0       0       0       0       0       0      
M096273 0    prot    996 Olfr1474            0       0       0       0       0       0       0       0       0       0       0       0       0       0       0       0       0       0       0       0       0       0       0       0       0       0       0       0      
M096708 0    prot    944 Olfr1475            0       0       0       0       0       0       0       0       0       0       0       0       0       0       0       0       0       0       0       0       0       0       0       0       0       0       0       0      
M109189 0    pseu    366 Olfr1476-ps1        0       0       0       0       0       0       0       0       0       0       0       0       0       0       0       0       0       0       0       0       0       0       0       0       0       0       0       0      
M071629 0    prot   1098 Olfr1477            0       0       0       0       0       0       0       0       0       0       0       0       0       0       0       0       0       0       0       0       0       0       0       0       0       0       0       0      
M109184 0    pseu    390 Olfr1478-ps1        0       0       0       0       0       0       0       0       0       0       0       0       0       0       0       0       0       0       0       0       0       0       0       0       0       0       0       0      
M108887 0    pseu    381 Olfr1479-ps1        0       0       0       0       0       0       0       0       0       0       0       0       0       0       0       0       0       0       0       0       0       0       0       0       0       0       0       0      
M048299 0    prot   1016 Olfr148             0       0       0       0       0       0       0       0       0       0       0       0       0       0       0       0       0       0       0       0       0       0       0       0       0       0       0       0      
M095484 0    prot   1252 Olfr1480            0       0       0       0       0       0       0       0       0       0       0       0       0       0       0       0       0       0       0       0       0       0       0       0       0       0       0       0      
M108945 0    pseu    133 Olfr1481-ps1        0       0       0       0       0       0       0       0       0       0       0       0       0       0       0       0       0       0       0       0       0       0       0       0       0       0       0       0      
M109319 0    pseu    177 Olfr1482-ps1        0       0       0       0       0       0       0       0       0       0       0       0       0       0       0       0       0       0       0       0       0       0       0       0       0       0       0       0      
M108974 0    pseu    333 Olfr1483-ps1        0       0       0       0       0       0       0       0       0       0       0       0       0       0       0       0       0       0       0       0       0       0       0       0       0       0       0       0      
M096289 0    prot   1259 Olfr1484            0       0       0       0       0       0       0       0       0       0       0       0       0       0       0       0       0       0       0       0       0       0       0       0       0       0       0       0      
M109496 0    pseu    369 Olfr1485-ps1        0       0       0       0       0       0       0       0       0       0       0       0       0       0       0       0       0       0       0       0       0       0       0       0       0       0       0       0      
M109343 0    pseu    219 Olfr1486-ps1        0       0       0       0       0       0       0       0       0       0       0       0       0       0       0       0       0       0       0       0       0       0       0       0       0       0       0       0      
M094846 0    prot   1041 Olfr1487            0       0       0       0       0       0       0       0       0       0       0       0       0       0       0       0       0       0       0       0       0       0       0       0       0       0       0       0      
M109285 0    pseu    135 Olfr1488-ps1        0       0       0       0       0       0       0       0       0       0       0       0       0       0       0       0       0       0       0       0       0       0       0       0       0       0       0       0      
M045678 0    prot   1110 Olfr1489            0       0       0       0       0       0       0       0       0       0       0       0       0       0       0       0       0       0       0       0       0       0       0       0       0       0       0       0      
M062121 0    prot   1029 Olfr149             0       0       0       0       0       0       0       0       0       0       0       0       0       0.01797 0       0       0       0       0       0       0       0       0       0       0       0       0       0      
M109527 0    pseu    864 Olfr1492-ps1        0       0       0       0       0       0       0       0       0       0       0       0       0       0       0       0       0       0       0       0       0       0       0       0       0       0       0       0      
M109520 0    prot    950 Olfr1493-ps1        0       0       0       0       0       0       0       0       0       0       0       0       0       0       0       0       0       0       0       0       0       0       0       0       0       0       0       0      
M109530 0    pseu    989 Olfr1498-ps1        0       0       0       0       0       0       0       0       0       0       0       0       0       0       0       0       0       0       0       0       0       0       0       0       0       0       0       0      
M094353 0    prot    938 Olfr150             0       0       0       0       0       0       0       0       0       0       0       0       0       0       0       0       0       0       0       0       0       0       0       0       0       0       0       0      
M057270 0    prot   1037 Olfr1501            0       0       0       0       0       0       0       0       0       0       0       0       0       0       0       0       0       0       0       0       0       0       0       0       0       0       0       0      
M058078 0    pseu    802 Olfr1503-ps1        0       0       0       0       0       0       0       0       0       0       0       0       0       0       0       0       0       0       0       0       0       0       0       0       0       0       0       0      
M059105 0    prot   1294 Olfr1504            0       0       0       0       0       0       0       0       0       0       0       0       0       0       0       0       0       0       0       0       0       0       0       0       0       0       0       0      
M110033 0    pseu    937 Olfr1527-ps1        0       0       0       0       0       0       0       0       0       0       0       0       0.12873 0.00987 0       0       0       0       0       0       0       0       0       0       0       0       0       0      
M096109 0    prot    944 Olfr1537            0       0       0       0       0       0       0       0       0       0       0       0       0       0       0       0       0       0       0       0       0       0       0       0       0       0       0       0      
M075212 0    prot    956 Olfr154             0       0       0       0       0       0       0       0       0       0       0       0       0       0       0       0       0       0       0       0       0       0       0       0       0       0       0       0      
M108253 0    pseu    751 Olfr1542-ps1        0       0       0       0       0       0       0       0       0       0       0       0       0       0       0       0       0       0       0       0       0       0       0       0       0       0       0       0      
M107399 0    pseu    941 Olfr1544-ps1        0       0       0       0       0       0       0       0       0       0       0       0       0       0       0       0       0       0       0       0       0       0       0       0       0       0       0       0      
M108889 0    prot    965 Olfr1555-ps1        0       0       0       0       0       0       0       0       0       0       0       0       0       0.00958 0       0       0       0       0       0       0       0       0       0       0       0       0       0      
M108029 0    pseu    465 Olfr1556-ps1        0       0.2204  0.22076 0       0.03    0       0       0       0       0       0       0       0       0.05965 0       0       0       0       0       0       0       0       0       0       0       0       0       0      
M061165 0    prot   1106 Olfr160             0       0       0       0       0       0       0       0       0       0       0       0.01656 0       0.0418  0       0       0       0       0       0       0       0       0       0       0       0       0       0      
M108646 0    pseu    933 Olfr162-ps1         0       0       0       0       0       0       0       0       0       0       0       0       0       1.8135  0       0       0       0       0       0       0       0       0       0       0       0       0       0      
M108336 0    pseu    939 Olfr163-ps1         0       0       0       0       0       0       0       0       0       0       0       0       0       0.128   0       0       0       0       0       0       0       0       0       0       0       0       0       0      
M108537 0    pseu    513 Olfr184-ps1         0       0       0       0       0       0       0       0       0       0       0       0       0       0       0       0       0       0       0       0       0       0       0       0       0       0       0       0      
M108451 0    pseu    879 Olfr185-ps1         0       0       0       0       0       0       0       0       0       0       0       0       0       0       0       0       0       0       0       0       0       0       0       0       0       0       0       0      
M108662 0    pseu    903 Olfr188-ps1         0       0       0       0       0       0       0       0       0       0       0       0       0       0       0       0       0       0       0       0       0       0       0       0       0       0       0       0      
M108565 0    pseu    803 Olfr189-ps1         0       0       0       0       0       0       0       0       0       0       0       0       0       0       0       0       0       0       0       0       0       0       0       0       0       0       0       0      
M059041 0    pseu    922 Olfr192             0       0       0       0       0       0       0       0       0       0       0       0       0       0       0       0       0       0       0       0       0       0       0       0       0       0       0       0      
M108464 0    pseu   1054 Olfr192             0       0       0       0       0       0       0       0       0       0       0       0       0       0       0       0       0       0       0       0       0       0       0       0       0       0       0       0      
M061501 0    pseu    922 Olfr197             0       0       0       0       0       0       0       0       0       0       0       0       0       0       0       0       0       0       0       0       0       0       0       0       0       0       0       0      
M109020 0    pseu    925 Olfr197             0       0       0       0       0       0       0       0       0       0       0       0       0       0       0       0       0       0       0       0       0       0       0       0       0       0       0       0      
M109537 0    pseu    873 Olfr200-ps1         0       0       0       0       0       0       0       0       0       0       0       0       0       0       0       0       0       0       0       0       0       0       0       0       0       0       0       0      
M108032 0    pseu    904 Olfr210-ps1         0       0       0       0       0       0       0       0       0       0       0       0       0       0       0       0       0       0       0       0       0       0       0       0       0       0       0       0      
M079875 0    pseu    936 Olfr22-ps1          0       0       0       0       0       0       0       0       0       0       0       0       0       0       0       0       0       0       0       0       0       0       0       0       0       0       0       0      
M048919 0    prot   1110 Olfr223             0       0       0       0       0       0       0       0       0       0       0       0       0       0       0       0       0       0       0       0       0       0       0       0       0.00921 0       0       0      
M044061 0    pseu   1259 Olfr225             0       0       0       0       0       0       0       0       0       0       0       0       0.00958 0       0       0       0       0       0       0       0       0       0       0       0       0       0       0      
M095390 0    prot    923 Olfr229             0       0       0       0       0       0       0       0       0       0       0       0       0       0       0       0       0       0       0       0       0       0       0       0       0       0       0       0      
M094200 0    prot    999 Olfr237-ps1         0       0       0       0       0       0       0       0       0       0       0       0       0       0.11106 0       0       0       0       0       0       0       0       0       0       0       0       0       0      
M108728 0    pseu    918 Olfr240-ps1         0       0       0       0       0       0       0       0       0       0       0       0       0       0       0       0       0       0       0       0       0       0       0       0       0.05568 0       0       0      
M106041 0    pseu    632 Olfr241-ps1         0       0       0       0       0       0       0       0       0       0       0       0       0       0       0       0       0       0       0       0       0       0       0       0       0       0       0       0      
M095608 0    prot    962 Olfr247             0       0       0       0       0       0       0       0       0       0       0       0       0       0       0       0       0       0       0       0       0       0       0       0       0       0       0       0      
M058270 0    prot   1067 Olfr25              0       0       0.00481 0.0111  0.02615 0       0       0       0       0       0       0       0       0.06066 0       0       0       0       0       0       0       0       0       0       0       0       0       0      
M049864 0    prot    995 Olfr250             0       0       0.01032 0       0       0       0       0       0       0       0       0       0       0       0       0       0       0       0       0       0       0       0       0       0       0       0       0      
M096757 0    prot    950 Olfr251             0       0       0       0       0       0       0       0       0       0       0       0       0       0       0       0       0       0       0       0       0       0       0       0       0       0       0       0      
M102371 0    pseu    890 Olfr258-ps1         0       0       0       0       0       0       0       0       0       0       0       0       0       0       0       0       0       0       0       0       0.03482 0.01144 0       0       0       0       0       0      
M075160 0    prot    938 Olfr259             0       0       0       0       0       0       0       0       0       0       0       0       0       0       0       0       0       0       0       0       0       0       0       0       0       0       0       0      
M082077 0    pseu    820 Olfr260-ps1         0       0       0       0       0       0       0       0       0       0       0       0       0       0       0       0       0       0       0       0       0       0       0       0       0       0       0       0      
M071522 0    prot   1086 Olfr263             0       0       0       0       0       0       0       0       0       0       0       0       0       0       0       0       0       0       0       0       0       0       0       0       0       0       0       0      
M083059 0    pseu    943 Olfr268-ps1         0       0       0       0       0       0       0       0       0       0       0       0       0       0       0       0       0       0       0       0       0       0       0       0       0       0       0       0      
M083417 0    pseu    301 Olfr269-ps1         0       0       0       0       0       0       0       0       0       0       0       0       0       0       0       0       0       0       0       0       0       0       0       0       0       0       0       0      
M049708 0    prot   1039 Olfr27              0       0       0       0       0       0       0       0       0       0       0       0       0       0.43604 0       0       0       0       0       0       0       0       0       0       0       0       0       0      
M082216 0    pseu    951 Olfr271-ps1         0       0       0.0054  0.0083  0       0       0       0       0       0       0       0       0       0.28195 0       0       0       0       0       0       0       0       0       0       0       0       0       0      
M108568 0    pseu    284 Olfr277-ps1         0       0       0.01807 0       0       0.25831 0       0       0       0       0       0       0       0       0       0       0       0       0       0       0       0       0       0       0       0       0       0      
M108805 0    pseu    237 Olfr278-ps1         0       0.02402 0.02166 0.01665 0       0       0       0       0       0       0.0256  0       0       0.07802 0       0       0       0       0       0       0       0       0       0       0       0.05853 0       0      
M056184 0    prot   1101 Olfr283             0       0.01034 0.0979  0.01793 0.02534 0       0.0172  0       0       0       0       0       0.02191 0.0084  0       0       0.01048 0       0       0       0       0       0       0       0       0.0042  0       0      
M051793 0    prot    965 Olfr284             0       0       0       0       0       0       0       0       0.01378 0       0       0       0       0       0       0.04864 0       0       0       0       0.0107  0       0       0       0       0       0       0      
M062037 0    prot    959 Olfr285             0       0       0       0       0       0       0       0       0.00462 0       0       0       0       0       0       0       0       0       0       0       0       0       0       0       0       0       0       0      
M103538 0    pseu    345 Olfr289-ps1         0       0.03301 0       0.02288 0       0       0       0       0       0.14964 0.61545 0       0       0.37519 0       0       0       0       0       0       0       0       0       0       0       0       0       0      
M081420 0    pseu    947 Olfr29-ps1          0       0       0       0       0       0       0       0       0       0       0       0       0       0.92752 0       0       0       0       0       0       0       0       0       0       0       0       0       0      
M070459 0    prot    951 Olfr290             0       0       0       0       0       0       0       0       0       0       0       0       0       0       0       0       0       0       0       0       0       0       0       0       0.01075 0       0       0      
M070460 0    prot   1174 Olfr291             0       0.0097  0       0.00672 0       0       0       0       0       0       0       0       0       0       0       0       0       0       0       0       0       0       0       0       0       0       0       0      
M092372 0    pseu    929 Olfr296-ps1         0       0       0       0       0       0       0       0       0       0       0       0       0       0       0       0       0       0       0       0       0       0       0       0       0       0       0       0      
M092401 0    pseu    956 Olfr300-ps1         0       0       0       0       0       0       0       0       0       0       0       0       0       0       0       0       0       0       0       0       0       0       0       0       0       0       0       0      
M092388 0    pseu    742 Olfr306-ps1         0       0       0       0       0       0       0       0       0       0       0       0       0       0.01246 0       0       0       0       0       0       0       0       0       0       0       0       0       0      
M094805 0    prot    926 Olfr311             0       0       0       0       0       0       0       0       0       0       0       0       0       0       0       0       0       0       0       0       0       0       0       0       0       0       0       0      
M096806 0    prot    926 Olfr312             0       0       0       0       0       0       0       0       0       0       0       0       0       0       0       0       0       0       0       0       0       0       0       0       0       0       0       0      
M070438 0    prot   1073 Olfr313             0       0       0       0       0       0       0       0       0       0       0       0       0       0.11202 0       0       0       0       0       0       0       0       0       0       0       0       0       0      
M063549 0    prot    983 Olfr322             0       0       0.00522 0       0       0.01244 0       0       0       0       0       0       0       0       0       0       0       0       0       0       0       0       0       0       0       0       0.09832 0      
M056564 0    prot   1121 Olfr324             0.01856 0.01524 0.00458 0       0.03734 0.01091 0       0       0       0       0       0       0       0.0165  0       0       0       0       0       0       0       0       0       0       0       0       0       0      
M108156 0    pseu    391 Olfr326-ps1         0       0       0       0       0       0       0       0       0       0       0       0       0       0       0       0       0       0       0       0       0       0       0       0       0       0       0       0      
M064252 0    prot   1320 Olfr329-ps          0       0       0.01167 0       0       0       0.05737 0       0       0       0       0       1.20617 0.23815 0       0.02845 0       0       0       0       0       0       0.31754 0.16266 0.02323 0       0.02197 0      
M066273 0    prot    956 Olfr33              0.02177 0       0       0.00413 0.01459 0       0.03961 0.01369 0.00928 0.00675 0       0       0       0.2031  0       0.0491  0       0       0       0       0       0.08522 0.0274  0.00576 0       0.00484 0.02022 0      
M081287 0    pseu    939 Olfr333-ps1         0       0.00606 0       0       0       0       0       0       0       0       0       0       0.06423 0.09847 0       0       0       0       0       0       0       0       0       0.00586 0       0       0.01029 0      
M083034 0    pseu    905 Olfr334-ps1         0       0       0       0.00436 0       0       0.01046 0       0       0       0       0       0       0       0.00935 0       0       0       0       0       0       0       0       0       0       0.02555 0.01068 0      
M051052 0    pseu    938 Olfr335-ps          0       0.07891 0.00547 0       0       0       0       0       0.04727 0.02064 0       0.01952 0       0       0.01804 0       0       0       0       0       0       0.02171 0       0.01174 0       0.00986 0       0      
M082583 0    pseu    938 Olfr336-ps1         0       0       0       0       0       0       0       0       0.00473 0       0       0       0       0.00986 0       0       0       0       0       0       0       0       0       0       0       0       0       0      
M080936 0    pseu    452 Olfr337-ps1         0       0.05039 0       0.00873 0       0       0       0       0.00981 0       0       0       0       0.02046 0       0       0       0       0       0       0       0       0       0       0       0.04092 0       0      
M068950 0    prot    920 Olfr338             0       0.01238 0       0       0       0       0       0       0       0.00701 0       0       0       0       0       0       0       0       0       0       0       0       0       0       0       0       0       0      
M094464 0    prot    929 Olfr339             0       0       0       0       0       0       0       0       0       0       0       0       0       0       0       0       0       0       0       0       0       0       0       0       0       0       0       0      
M094266 0    prot    938 Olfr340             0       0       0       0       0       0       0       0       0       0       0       0       0       0       0       0       0       0       0       0       0       0       0       0       0       0       0       0      
M075387 0    prot    941 Olfr341             0       0       0       0       0       0       0       0       0       0       0       0       0       0       0       0       0       0       0       0       0       0       0       0       0       0       0       0      
M061305 0    prot    938 Olfr342             0       0       0       0       0       0       0       0       0       0       0       0       0       0       0       0       0       0       0       0       0       0       0       0       0       0       0       0      
M080960 0    pseu    302 Olfr343-ps1         0       0       0       0       0       0       0       0       0       0       0       0       0       0       0       0       0       0       0       0       0       0       0       0       0       0       0       0      
M096822 0    prot    929 Olfr344             0       0       0       0       0       0       0       0       0       0       0       0       0       0       0       0       0       0       0       0       0       0       0       0       0       0       0       0      
M059251 0    prot    935 Olfr345             0       0       0       0       0       0       0       0       0       0       0       0       0       0       0       0       0       0       0       0       0       0       0       0       0       0       0       0      
M094764 0    prot    929 Olfr346             0       0       0       0       0       0       0       0       0       0       0       0       0       0       0       0       0       0       0       0       0       0       0       0       0       0.00995 0       0      
M057351 0    prot    938 Olfr347             0       0       0       0       0       0       0       0       0       0       0       0       0       0       0       0       0       0       0       0       0       0       0       0       0       0       0       0      
M049315 0    prot   1008 Olfr348             0       0       0       0       0       0       0       0       0       0       0       0       0       0       0       0       0       0       0       0       0       0       0       0       0       0       0       0      
M084078 0    pseu    581 Olfr349-ps1         0       0       0       0       0       0       0       0       0       0       0       0       0       0       0       0       0       0       0       0       0       0       0       0       0       0       0       0      
M053146 0    prot    947 Olfr352             0       0       0       0       0       0       0       0       0       0       0       0       0       0       0       0       0       0       0       0       0       0       0       0       0       0       0       0      
M070943 0    prot    947 Olfr356             0       0       0       0       0       0       0       0       0       0       0       0       0       0       0       0       0       0       0       0       0       0       0       0       0       0       0       0      
M081737 0    pseu    943 Olfr359-ps1         0       0       0       0       0       0       0       0       0       0       0       0       0       0.01961 0       0       0       0       0       0       0       0       0       0       0       0       0       0      
M068948 0    pseu    253 Olfr363-ps          0       0       0       0       0       0       0       0       0       0       0       0       0       0.36545 0       0       0       0       0       0       0       0       0       0       0       0       0       0      
M049094 0    pseu   1089 Olfr367-ps          0       0       0       0       0       0       0       0       0       0       0       0       0       0       0       0       0       0       0       0       0       0       0       0       0       0       0       0      
M110646 0    pseu    834 Olfr369-ps1         0       0       0       0       0       0       0.03405 0.00785 0       0       0       0       0       0.2439  0       0       0       0       0       0       0       0       0       0       0       0       0       0      
M046881 0    prot   2048 Olfr374             0       0.00556 0       0.00193 0       0       0       0       0       0       0.00296 0.00894 0       0       0       0       0       0       0       0       0       0       0       0       0       0.00226 0.00944 0      
M104853 0    pseu    245 Olfr375-ps1         0       0       0       0       0       0       0       0       0       0       0       0       0       0       0       0       0       0       0       0       0       0       0       0       0       0       0       0      
M069824 0    pseu   1133 Olfr377-ps1         0       0       0       0       0       0       0       0       0       0       0       0       0       0       0       0       0       0       0       0       0       0       0       0       0       0       0       0      
M084387 0    pseu    933 Olfr379-ps1         0       0       0       0       0       0       0       0       0       0       0       0       0       0       0       0       0       0       0       0       0       0       0       0       0       0       0       0      
M081961 0    pseu    934 Olfr383-ps1         0       0       0       0       0       0       0       0       0       0       0       0       0       0       0       0       0       0       0       0       0       0       0       0       0       0       0       0      
M061246 0    pseu   1144 Olfr387-ps1         0       0       0       0       0       0       0       0       0       0       0       0       0       0       0       0       0       0       0       0       0       0       0       0       0       0       0       0      
M080781 0    pseu   1062 Olfr388-ps1         0       0       0       0       0       0       0       0       0       0       0       0       0       0       0       0       0       0       0       0       0       0       0       0       0       0       0       0      
M070382 0    prot   1186 Olfr391-ps          0       0       0       0       0       0       0       0       0       0       0       0       0       0       0       0       0       0       0       0       0       0       0       0       0       0       0       0      
M108605 0    pseu   1050 Olfr396-ps1         0       0       0       0       0       0       0       0       0       0       0       0       0       0       0       0       0       0       0       0       0       0       0       0       0       0       0       0      
M057050 0    prot   1090 Olfr397             0       0       0       0       0       0       0       0       0       0       0       0       0       0       0       0       0       0       0       0       0       0       0       0       0       0       0       0      
M081162 0    pseu    953 Olfr400-ps1         0       0       0       0       0       0       0       0       0       0       0       0       0       0       0       0       0       0       0       0       0       0       0       0       0       0       0       0      
M083188 0    pseu    971 Olfr404-ps1         0       0       0       0       0       0       0       0       0       0       0       0       0.01242 0.05713 0       0       0       0       0       0       0       0       0       0       0       0       0       0      
M081864 0    pseu   1569 Olfr405-ps1         0       0.00726 0.01309 0.00252 0.00889 0       0       0       0       0       0       0       0       0       0       0       0       0       0       0       0       0       0       0       0       0       0       0      
M070375 0    prot   1088 Olfr406             0       0       0       0       0       0       0       0       0       0       0       0       0       0       0       0       0       0       0       0       0       0       0       0       0       0       0       0      
M081498 0    pseu    864 Olfr407-ps1         0       0       0       0.00457 0       0       0       0       0       0       0       0       0       0       0       0       0       0       0.02307 0       0       0       0       0       0       0       0       0      
M082378 0    pseu    940 Olfr408-ps1         0       0       0       0       0       0       0       0       0       0       0       0       0       0       0       0       0       0       0       0       0       0       0       0       0       0       0       0      
M083886 0    pseu    970 Olfr409-ps1         0       0       0       0       0       0       0       0       0       0       0       0       0       0       0       0       0       0       0       0       0       0       0       0       0       0       0       0      
M102920 0    pseu    802 Olfr416-ps1         0       0       0       0       0       0       0       0       0       0       0       0       0       0       0       0       0.01439 0       0       0       0       0       0       0       0       0       0       0      
M049605 0    prot    990 Olfr418             0       0       0       0       0       0       0.01912 0       0       0       0       0       0       0.00934 0       0       0       0       0       0       0       0       0       0       0       0       0       0      
M091950 0    pseu   1049 Olfr421-ps1         0       0       0       0       0       0       0       0       0       0       0       0       0       0       0       0       0       0       0       0       0       0       0       0       0       0       0       0      
M106975 0    pseu    465 Olfr428-ps1         0       0       0       0       0       0       0       0       0       0       0       0       0       0       0       0       0       0       0       0       0       0       0       0       0       0       0       0      
M102603 0    pseu    543 Olfr431-ps1         0       0       0       0       0       0       0.01743 0       0       0       0       0.03372 0.04443 0       0       0.13831 0       0       0       0       0.03804 0       0       0       0.11295 0       0.28479 0      
M047048 0    prot    938 Olfr432             0       0       0       0       0       0       0.01009 0       0       0       0       0       0.06429 0       0.01804 0.21017 0.0246  0.02623 0       0.0176  0.11012 0.05428 0       0       0.20706 0.00493 0.7934  0      
M045381 0    prot   2405 Olfr433             0       0       0.00427 0       0       0       0.03149 0.00272 0.03319 0.0161  0.01766 0.03045 0.10532 0       0.11609 0.38253 0.02399 0.05457 0       0.00343 0.06442 0.06351 0.03994 0.00229 0.12326 0.00961 1.28599 0.11487
M107469 0    pseu    282 Olfr436-ps1         0       0       0       0       0       0       0       0       0       0       0       0       0       0       0       0       0       0       0       0       0       0       0       0       0       0       0       0      
M108149 0    pseu    306 Olfr439-ps1         0       0       0       0       0       0       0       0       0       0       0       0       0       0       0       0       0       0       0       0       0       0       0       0       0       0       0       0      
M062649 0    prot   1069 Olfr44              0       0       0       0       0       0       0       0       0       0       0       0       0       0       0       0       0       0       0       0       0       0       0       0       0       0       0       0      
M107889 0    pseu    916 Olfr440-ps1         0.04544 0       0.0056  0.00862 0       0       0       0       0       0       0       0       0       0.05047 0       0       0       0       0       0       0       0       0       0       0       0       0       0      
M094669 0    prot   1251 Olfr441             0       0       0.01231 0.01262 0.01115 0.02932 0       0       0       0       0       0       0       0       0       0       0       0       0       0       0       0       0       0       0       0       0       0      
M108193 0    pseu    315 Olfr442-ps1         0       0       0       0.01253 0       0       0       0       0       0       0       0       0       0       0       0       0       0       0       0       0       0       0       0       0       0       0       0      
M091386 0    pseu   1613 Olfr443-ps1         0.0258  0       0.01909 0.05384 0.04325 0.02274 0       0       0       0       0       0       0       0.73944 0       0       0       0       0       0       0       0       0       0       0       0       0       0      
M073110 0    prot   1049 Olfr444             0       0       0       0       0       0       0       0       0       0       0       0       0       0       0       0       0       0       0       0       0       0       0       0       0       0       0       0      
M066122 0    prot   1215 Olfr45              0       0       0.00422 0.01624 0       0       0       0       0       0       0       0       0       0       0       0       0       0       0       0       0       0       0       0       0       0       0       0      
M054431 0    prot    932 Olfr450             0       0       0       0       0       0       0       0       0       0       0       0       0       0       0       0       0       0       0       0       0       0       0       0       0       0       0       0      
M108058 0    pseu    935 Olfr451-ps1         0       0       0       0       0       0       0       0       0       0       0       0       0       0.03955 0       0       0       0       0       0       0       0       0       0       0       0       0       0      
M107986 0    pseu    347 Olfr454-ps1         0       0       0       0       0       0       0       0       0       0       0       0       0       0       0       0       0       0       0       0       0       0       0       0       0       0       0       0      
M071494 0    prot    953 Olfr455             0       0.00597 0       0       0       0       0       0       0.01861 0       0       0.01921 0       0.06791 0       0       0       0       0.02091 0       0       0       0       0       0       0       0       0      
M090631 0    prot   1051 Olfr456             0       0       0       0       0       0.02327 0       0       0.01266 0       0.09236 0.06969 0.02295 0.14955 0.00805 0       0.13174 0       0       0       0       0       0       0       0       0       0.03678 0      
M091983 0    prot   1255 Olfr457             0       0       0       0       0       0       0       0       0       0       0       0       0       0       0       0       0       0       0       0       0       0       0       0       0       0       0       0      
M068574 0    prot    941 Olfr458             0       0       0       0       0       0       0       0       0       0       0       0       0       0.02948 0       0       0       0       0       0       0       0       0       0       0       0       0       0      
M093942 0    prot   1187 Olfr46              0       0       0.00865 0.07981 0       0.0103  0       0       0       0       0       0       0       0.148   0       0       0       0       0       0       0       0       0       0       0       0       0       0      
M108426 0    prot    947 Olfr465-ps1         0       0       0.01084 0       0       0       0       0.00691 0       0       0.01922 0       0       0.00976 0       0       0       0       0       0       0       0       0       0       0       0.59567 0       0      
M109192 0    pseu    591 Olfr468-ps1         0       0       0       0       0       0       0       0       0       0       0       0       0       0       0       0       0       0       0       0       0       0       0       0       0       0       0       0      
M109788 0    pseu    935 Olfr471             0       0       0       0       0.01492 0       0       0       0       0       0       0       0       0       0       0       0       0       0       0       0       0       0       0       0       0       0       0      
M082885 0    pseu    931 Olfr475-ps1         0       0       0       0       0       0       0       0       0       0       0       0       0       0.02979 0       0       0       0       0       0       0       0       0       0       0       0       0       0      
M075072 0    prot    905 Olfr48              0.06898 0.01258 0       0.00436 0       0.02702 0       0       0.0098  0       0.0067  0       0       0       0       0       0       0       0       0       0       0       0.0193  0       0.0113  0       0       0      
M108995 0    prot    953 Olfr485             0       0       0       0       0       0       0       0       0       0       0       0       0       0       0       0       0       0       0       0       0       0       0       0       0       0       0       0      
M109639 0    pseu    966 Olfr489-ps1         0       0       0       0       0       0       0       0       0       0       0       0       0       0       0       0       0       0       0       0       0       0       0       0       0       0       0       0      
M109497 0    prot    944 Olfr492             0       0       0       0       0       0       0       0       0       0       0       0       0       0       0       0       0       0       0       0       0       0       0       0       0       0       0       0      
M109426 0    pseu    914 Olfr496-ps1         0       0       0       0       0       0       0       0       0       0       0       0       0       0       0       0       0       0       0       0       0       0       0       0       0       0       0       0      
M109213 0    pseu    928 Olfr499-ps1         0       0       0       0       0       0       0       0       0       0       0       0       0       0       0       0       0       0       0       0       0       0       0       0       0       0       0       0      
M096228 0    prot   1042 Olfr5               0.01997 0       0.00493 0.12501 0       0.02347 0       0       0       0       0       0       0.03473 0.10648 0.02436 0       0       0       0       0       0       0       0       0       0       0       0       0      
M094949 0    prot    938 Olfr50              0       0       0       0       0       0       0       0       0       0       0       0       0       0       0       0       0       0       0       0       0       0       0       0       0       0       0       0      
M108939 0    pseu    932 Olfr500-ps1         0       0       0       0       0       0       0       0       0       0       0       0       0       0       0       0       0       0       0       0       0       0       0       0       0       0       0       0      
M110204 0    pseu    945 Olfr501-ps1         0       0       0       0       0       0       0       0       0       0       0       0       0       0       0       0       0       0       0       0       0       0       0       0       0       0       0       0      
M108998 0    pseu    974 Olfr505-ps1         0       0       0       0       0       0       0       0       0       0       0       0       0       0       0       0       0       0       0       0       0       0       0       0       0       0       0       0      
M060918 0    prot    923 Olfr51              0       0       0       0       0       0       0       0       0       0       0       0       0       0       0       0       0       0       0       0       0       0       0       0       0       0       0       0      
M109070 0    pseu    216 Olfr511-ps1         0       0       0       0       0       0       0       0       0       0       0       0       0       0       0       0       0       0       0       0       0       0       0       0       0       0       0       0      
M051200 0    prot   1029 Olfr513             0       0.01107 0       0       0       0.01188 0       0       0       0       0       0.01779 0       0       0       0       0       0       0       0       0       0       0       0       0       0       0       0      
M109406 0    pseu    188 Olfr515-ps1         0       0       0       0       0       0       0       0       0       0       0       0       0       0       0       0       0       0       0       0       0       0       0       0       0       0       0       0      
M051180 0    prot   1075 Olfr522             0       0       0       0       0       0       0       0       0       0       0       0       0       0       0       0       0       0       0       0       0       0       0       0       0       0       0       0      
M051051 0    prot   1777 Olfr523             0       0.04806 0.02022 0.02888 0.02355 0       0       0       0       0.02179 0       0       0       0       0.00476 0.21131 0.01948 0       0       0       0       0.01719 0       0       0.00575 0.01301 0.03807 0      
M050366 0    prot   1057 Olfr524             0       0       0       0       0       0.01157 0       0       0       0       0       0       0       0.00875 0       0.04441 0       0       0       0       0       0       0       0       0.01934 0       0.05486 0      
M061489 0    prot   1049 Olfr525             0       0       0       0.00753 0       0       0       0       0       0       0       0       0       0.00881 0       0.00895 0       0       0       0       0       0       0       0       0       0       0       0      
M062782 0    prot    977 Olfr527             0       0       0.02101 0.01616 0       0       0       0       0       0       0       0       0       0       0       0.00961 0       0       0       0       0       0       0.02681 0       0       0       0       0      
M110059 0    pseu    727 Olfr528-ps1         0       0       0       0.00543 0       0       0       0       0       0       0       0       0       0       0       0       0       0       0       0       0       0       0       0       0       0       0       0      
M110257 0    pseu    926 Olfr529-ps1         0       0       0       0       0       0       0       0       0       0       0       0       0       0       0       0       0       0       0       0       0       0       0       0       0       0       0       0      
M094819 0    prot   1255 Olfr53              0       0       0.00409 0.05661 0       0       0       0       0       0       0       0       0       0.08841 0       0       0.01839 0       0       0       0       0       0       0       0       0       0       0      
M060974 0    prot   1079 Olfr530             0       0       0       0       0       0       0       0       0       0       0       0       0       0       0       0.0435  0       0       0       0       0.01915 0       0       0       0       0       0.02687 0      
M062712 0    prot   1016 Olfr531             0       0       0.00505 0.00777 0       0       0       0       0       0       0       0       0       0       0       0.01848 0       0       0       0       0       0       0       0       0       0       0       0      
M063823 0    prot    929 Olfr532             0       0       0       0       0       0       0       0       0       0       0       0       0       0       0       0       0       0       0       0       0       0       0       0       0       0       0       0      
M056883 0    prot   1535 Olfr533             0       0       0       0.00257 0       0       0       0       0       0       0       0       0       0.00602 0       0       0       0       0       0       0       0       0       0       0       0       0       0      
M110169 0    pseu    869 Olfr534-ps1         0       0       0       0       0       0       0       0       0       0       0       0       0       0       0       0       0       0       0       0       0       0       0       0       0       0       0       0      
M063230 0    prot   1046 Olfr535             0       0       0       0       0       0       0       0       0       0       0       0       0       0       0       0       0       0       0       0       0       0       0       0       0       0       0       0      
M052508 0    prot   4006 Olfr536             0.00519 0       0.00128 0.00197 0.00348 0       0       0       0.00221 0.00322 0       0       0.01204 0.00462 0       0       0       0       0       0       0       0       0       0.00137 0       0.00115 0       0      
M110092 0    pseu   1213 Olfr537-ps1         0       0       0.00423 0.02603 0       0       0       0       0       0       0       0       0       0.09147 0       0       0       0       0       0       0       0       0       0       0       0       0       0      
M095901 0    prot    932 Olfr538             0       0       0       0.02541 0       0       0       0       0       0       0       0       0       0.05952 0       0       0       0       0       0       0       0       0       0       0       0       0       0      
M059136 0    prot    959 Olfr539             0.0651  0       0.0107  0.04939 0       0.051   0       0       0       0       0       0       0       0.1639  0       0       0       0       0       0       0       0       0       0       0       0       0       0      
M109892 0    pseu    611 Olfr540-ps1         0       0.02796 0.23522 0.21964 0.20551 0.10005 0       0.01071 0       0       0       0       0.01974 0       0       0.01536 0       0       0       0.02702 0       0       0       0       0       0       0       0      
M057997 0    prot   1256 Olfr541             0       0       0.00817 0.00943 0       0       0       0       0       0       0       0       0       0       0       0       0       0       0       0.01971 0       0       0       0       0       0       0       0      
M110199 0    pseu    830 Olfr542-ps1         0       0       0       0       0       0       0       0       0       0       0       0       0       0       0.01019 0       0       0       0       0       0       0       0       0       0       0       0       0      
M044814 0    prot   1129 Olfr543             0.14745 0       0       0.01049 0.01236 0.21659 0       0       0.00393 0       0.1612  0.06487 0       0.04095 0       0       0       0       0       0       0       0       0       0       0       0       0       0.97881
M043925 0    prot   1185 Olfr544             0.01756 0       0       0       0       0.03095 0       0       0       0       0.03072 0       0       0       0       0       0       0       0       0       0       0       0       0       0       0       0       0      
M044824 0    prot   1137 Olfr545             0.10981 0       0       0       0       0.11829 0       0       0.0039  0       0.11205 0.0161  0       0.00813 0.00744 0       0       0       0       0       0       0       0       0       0       0       0       0      
M109906 0    pseu    325 Olfr546-ps1         0       0       0       0       0       0       0       0       0       0       0.01867 0       0       0.0569  0       0       0       0       0       0       0       0       0       0       0       0       0       0      
M073977 0    prot    950 Olfr549             0       0       0       0       0       0       0       0       0       0       0       0       0       0       0       0       0       0       0       0       0       0       0       0       0       0       0       0      
M073975 0    prot   1037 Olfr550             0       0       0.03465 1.06196 0       0.01179 0.42903 0.01894 0.00855 0       0.00585 0       0.12794 0.02675 0.01632 0.4979  0.04451 0       0       0       0.01992 0.0982  0       0.04778 5.31315 0.00446 0.00932 0      
M073974 0    prot   1078 Olfr551             0       0       0       0       0       0       0       0       0       0       0       0       0       0       0       0       0       0       0       0       0       0       0       0       0       0       0       0      
M073972 0    prot    980 Olfr553             0       0       0       0       0       0       0       0       0       0       0       0       0       0       0       0       0       0       0       0       0       0       0       0       0       0       0       0      
M066272 0    prot   1021 Olfr559             0       0       0       0       0       0.01197 0       0       0       0       0.00594 0.0538  0       0       0       0       0       0       0       0       0       0       0       0       0       0       0.00947 0      
M110008 0    prot    944 Olfr560             0       0       0.0435  0       0       0       0.07019 0       0.00939 0.00684 0       0       0       0       0.0717  0.01989 0       0       0       0       0       0.15102 0.00925 0.00583 0       0       0       0      
M073966 0    prot   1070 Olfr561             0       0.00532 0.02878 0.04796 0       0       0       0       0       0.00603 0       0       0.01127 0.00864 0.06326 0.02632 0       0       0       0       0       0       0       0.00515 0.04777 0.00432 0.0271  0      
M110122 0    pseu    950 Olfr562-ps1         0       0       0       0.04986 0       0       0       0       0       0       0       0       0       0       0       0       0       0       0       0       0       0       0       0       0.01076 0.00973 0       0      
M110074 0    pseu    871 Olfr563-ps1         0       0       0       0.03172 0       0       0.01087 0       0       0       0       0       0       0       0       0       0       0       0       0       0       0       0       0       0       0       0       0      
M109596 0    pseu    943 Olfr565-ps1         0       0       0       0       0       0       0       0       0       0       0       0       0       0       0.01794 0       0       0       0       0       0       0       0       0       0       0       0       0      
M109878 0    pseu    856 Olfr567-ps1         0       0       0       0       0       0       0       0       0       0       0       0       0       0       0       0       0       0       0       0       0       0       0       0       0       0       0       0      
M073964 0    prot   1044 Olfr570             0       0.07635 0.00983 0.0189  0       0.01171 0       0       0       0       0       0       0       0.09742 0       0       0       0       0       0       0       0       0       0       0       0       0       0      
M073963 0    prot    956 Olfr572             0       0       0       0       0       0       0       0       0       0       0       0       0       0       0       0       0       0       0       0       0       0       0       0       0       0       0       0      
M066269 0    prot    956 Olfr575             0       0       0       0       0       0       0       0       0       0       0       0       0       0       0       0       0       0       0       0       0       0       0       0       0       0       0       0      
M110143 0    pseu    941 Olfr580-ps1         0       0       0.00545 0       0       0       0       0       0       0       0       0       0       0       0       0       0       0       0       0       0       0       0       0       0       0       0       0      
M109845 0    pseu    555 Olfr581-ps1         0.03749 0       0       0       0       0       0       0       0       0       0       0       0       0       0       0       0       0       0       0       0       0       0       0       0       0       0       0      
M080891 0    pseu    947 Olfr587-ps1         0       0       0       0.0125  0       0       0       0       0       0       0       0       0       0       0       0       0       0       0       0       0       0       0       0       0       0       0       0      
M084262 0    prot    941 Olfr588-ps1         0       0       0       0       0       0       0       0       0       0       0       0       0       0       0       0       0       0       0       0       0       0       0       0       0       0       0       0      
M070374 0    prot   1379 Olfr59              0       0       0       0       0       0       0       0       0       0       0       0       0       0       0       0       0       0       0       0       0       0       0       0       0       0       0       0      
M084356 0    pseu    897 Olfr590-ps1         0       0       0       0       0       0       0       0       0       0       0       0       0       0       0       0       0       0       0       0       0       0       0       0       0       0       0       0      
M057461 0    prot    944 Olfr591             0       0       0       0       0       0       0       0       0       0       0       0       0       0       0       0       0       0       0       0       0       0       0       0       0       0       0       0      
M073955 0    prot    983 Olfr593             0       0       0       0       0       0       0       0       0       0       0       0       0       0       0       0       0       0       0       0       0       0       0       0       0       0       0       0      
M073954 0    prot   1086 Olfr594             0       0       0       0.00363 0       0       0       0       0       0       0       0       0       0.01703 0       0       0       0       0       0       0       0       0       0       0       0       0       0      
M083383 0    pseu    953 Olfr595-ps1         0       0       0       0       0       0       0       0       0       0       0       0       0       0       0       0       0       0       0       0       0       0       0       0       0       0       0       0      
M073953 0    prot    938 Olfr596             0       0       0       0       0       0       0       0       0       0       0       0       0       0       0       0       0       0       0       0       0       0       0       0       0       0       0       0      
M073952 0    prot   1051 Olfr597             0       0       0       0       0       0       0       0       0       0       0       0       0       0       0       0       0       0       0       0       0       0       0       0       0       0       0       0      
M073951 0    prot    959 Olfr598             0       0       0       0       0       0       0       0       0       0       0       0       0       0       0       0       0       0       0       0       0       0       0       0       0       0       0       0      
M073950 0    prot   1049 Olfr599             0       0       0       0       0       0       0       0       0       0       0       0       0       0       0       0       0       0       0       0       0       0       0       0       0       0       0       0      
M036647 0    prot    950 Olfr6               0       0       0       0       0       0       0       0       0       0       0       0       0       0       0       0       0       0       0       0       0       0       0       0       0       0       0       0      
M060112 0    prot   1472 Olfr60              0       0       0       0       0       0       0.01286 0.00445 0.04518 0.02192 0.01236 0.01244 0.03278 0.00628 0.05173 0.44004 0.00784 0       0       0.01121 0.35084 0.14528 0       0.00374 0.08333 0.03141 0.17071 0      
M045540 0    prot    947 Olfr600             0       0       0       0       0       0       0       0       0       0       0       0       0       0       0       0       0       0       0       0       0       0       0       0       0       0       0       0      
M109951 0    prot   1134 Olfr601             0       0       0       0       0       0       0       0       0       0       0       0       0       0       0       0       0       0       0       0       0       0       0       0       0       0       0       0      
M082739 0    pseu    947 Olfr602-ps1         0       0       0       0       0       0       0       0       0       0       0       0       0       0.01953 0       0       0       0       0       0       0       0       0       0       0       0       0       0      
M059874 0    prot    938 Olfr603             0       0       0       0       0       0       0       0       0       0       0       0       0       0.03943 0       0       0       0       0       0       0       0       0       0       0       0       0       0      
M109659 0    prot   1010 Olfr605             0       0       0       0       0       0       0       0       0       0       0       0       0       0       0       0       0       0       0       0       0       0       0       0       0       0       0       0      
M073949 0    prot    959 Olfr606             0       0       0       0       0       0       0       0       0       0       0       0       0       0       0       0       0       0       0       0       0       0       0       0       0       0       0       0      
M073948 0    prot    950 Olfr608             0       0       0       0       0       0       0       0       0       0       0       0       0       0       0       0       0       0       0       0       0       0       0       0       0       0       0       0      
M046396 0    prot    962 Olfr609             0       0       0       0       0       0       0       0       0       0       0       0       0       0       0       0       0       0       0       0       0       0       0       0       0       0       0       0      
M096069 0    prot   1260 Olfr61              0       0       0.00815 0.1629  0.01107 0.0097  0       0       0       0       0       0       0       0.08806 0       0       0       0       0       0       0       0       0       0       0       0       0       0      
M045584 0    prot    947 Olfr610             0       0       0       0       0       0       0       0       0       0       0       0       0       0.04882 0       0       0       0       0       0       0       0       0       0       0       0       0       0      
M096584 0    prot    971 Olfr611             0       0       0       0       0       0       0       0       0       0       0       0       0       0.03809 0       0       0       0       0       0       0       0       0       0       0       0       0       0      
M094119 0    prot    971 Olfr612             0       0       0       0       0       0       0       0       0       0       0       0       0.02484 0       0       0       0       0       0       0       0       0       0       0       0       0       0       0      
M078624 0    prot   5138 Olfr613             0       0       0       0       0       0       0       0       0       0       0       0       0       0       0       0       0       0       0       0       0       0       0       0       0       0       0       0      
M081315 0    pseu    937 Olfr621-ps1         0       0       0       0       0       0       0       0       0       0       0       0       0       0.01974 0       0       0       0       0       0       0       0       0       0       0       0       0       0      
M050085 0    prot   1104 Olfr622             0       0       0.0093  0       0       0       0       0       0       0       0       0       0       0.01675 0       0       0       0       0       0       0       0       0       0       0       0       0       0      
M081038 0    pseu    317 Olfr626-ps1         0       0       0       0       0       0       0       0       0       0       0       0       0       0.02917 0       0       0       0       0       0       0       0       0       0       0       0       0       0      
M047545 0    prot   1121 Olfr629             0       0       0       0       0       0       0       0       0       0       0       0       0       0       0       0       0       0       0       0       0       0       0       0       0       0       0       0      
M050281 0    prot   1065 Olfr630             0       0       0       0       0       0       0       0       0       0       0       0       0       0       0       0       0       0       0       0       0       0       0       0       0       0       0       0      
M073938 0    prot   1269 Olfr632             0.06559 0       0.00404 0       0.01099 0       0       0       0       0       0       0       0       0       0       0       0       0       0       0       0       0.01605 0       0       0       0       0       0      
M080751 0    pseu    954 Olfr634-ps1         0       0       0       0       0       0       0       0       0       0       0       0       0       0       0       0       0       0       0       0       0       0       0       0       0       0       0       0      
M055621 0    pseu    934 Olfr636-ps1         0       0       0       0       0       0       0       0       0       0       0       0       0       0       0       0       0       0       0       0       0       0       0       0       0       0       0       0      
M084236 0    pseu    470 Olfr637-ps1         0       0       0       0       0       0       0       0       0       0       0       0       0       0       0       0       0       0       0       0       0       0       0       0       0       0       0       0      
M049797 0    prot    944 Olfr642             0       0       0       0       0       0       0       0       0       0       0       0       0       0.15671 0       0       0       0       0       0       0       0       0       0       0       0       0       0      
M109824 0    prot   1264 Olfr643             0       0       0       0       0.01104 0       0       0       0       0       0       0       0       0.38768 0       0       0       0       0       0       0       0       0       0       0       0       0       0      
M110012 0    prot   1070 Olfr644             0       0       0       0       0.01304 0       0       0       0       0       0       0       0       0.07777 0       0       0       0       0       0       0       0       0       0       0       0       0       0      
M051340 0    prot   1134 Olfr645             0       0       0       0       0       0       0       0       0       0       0       0       0       0.01631 0       0       0       0       0       0       0       0       0       0       0       0       0       0      
M083513 0    pseu    959 Olfr647-ps1         0       0       0       0       0       0       0       0       0       0       0       0       0       0       0       0       0       0       0       0       0       0       0       0       0       0       0       0      
M081859 0    pseu    980 Olfr650-ps1         0       0.00581 0       0       0       0       0       0       0       0       0       0       0.12308 0       0       0       0       0.05859 0       0       0.0527  0       0       0       0       0       0       0      
M073928 0    prot   1068 Olfr651             0       0       0       0       0       0       0       0       0.00415 0       0       0       0       0       0       0       0       0       0       0       0       0       0       0       0       0.00866 0       0      
M073927 0    prot   1060 Olfr652             0       0       0       0       0       0.01153 0       0       0.00418 0       0       0       0       0.06106 0       0       0       0       0       0       0       0.00961 0       0       0       0       0       0      
M073926 0    prot   1045 Olfr653             0       0       0       0       0       0.0117  0       0       0       0       0       0       0       0.08848 0       0       0       0       0       0       0       0       0       0       0       0       0       0      
M081694 0    pseu    374 Olfr660-ps1         0       0       0       0       0       0       0       0       0       0       0       0       0       0       0       0       0       0       0       0       0       0       0       0       0       0       0       0      
M073920 0    prot    959 Olfr661             0       0       0       0       0       0       0       0       0       0       0       0       0       0       0       0       0       0       0       0       0       0       0       0       0       0       0       0      
M109832 0    pseu    395 Olfr662-ps1         0       0       0       0       0       0       0       0       0       0       0       0       0       0       0       0       0       0       0       0       0       0       0       0       0       0       0       0      
M073919 0    pseu    955 Olfr663             0       0       0       0       0       0       0       0       0       0       0       0       0       0       0       0       0       0       0       0       0       0       0       0       0       0       0       0      
M109806 0    pseu    958 Olfr663             0       0       0       0       0       0       0       0       0       0       0       0       0       0       0       0       0       0       0       0       0       0       0       0       0       0       0       0      
M057770 0    prot    956 Olfr668             0       0       0       0.00826 0       0       0       0       0       0       0       0       0       0       0       0       0       0       0       0       0       0       0       0       0       0       0       0      
M044705 0    prot    938 Olfr670             0       0       0       0       0       0       0       0       0       0       0       0       0       0       0       0       0       0       0       0       0       0       0       0       0       0       0       0      
M051172 0    prot   1283 Olfr672             0       0       0.004   0       0       0.00953 0       0       0       0       0       0       0       0       0       0       0       0       0       0       0       0       0       0       0       0       0       0      
M110041 0    pseu    410 Olfr673-ps1         0       0       0       0       0       0       0       0       0       0       0       0       0       0       0       0       0       0       0       0       0       0       0       0       0       0       0       0      
M109671 0    pseu    945 Olfr674-ps1         0       0       0.00543 0       0       0       0       0       0       0       0       0       0       0       0       0       0       0       0       0       0       0       0       0       0       0       0       0      
M073913 0    prot    941 Olfr678             0       0       0       0       0       0       0       0       0       0       0       0       0       0       0       0       0       0       0       0       0       0       0       0       0       0       0       0      
M059768 0    pseu    932 Olfr682-ps1         0       0       0       0       0       0       0       0       0       0       0       0       0       0.35714 0       0       0       0       0       0       0       0       0       0       0       0       0       0      
M048425 0    prot   1017 Olfr686             0       0       0.02523 0       0       0       0       0       0       0       0       0       0       0       0       0       0       0       0       0       0       0       0       0       0       0       0       0      
M050266 0    prot   1099 Olfr690             0.0568  0.22795 0.38764 0.08261 0.2539  0.05563 0       0       0.00807 0.05285 0       0       0       0.28604 0.0077  0.00854 0       0       0       0       0       0       0       0       0.0279  0       0       0      
M109365 0    pseu    947 Olfr696-ps1         0       0       0       0       0       0       0       0       0       0       0       0       0       0.01953 0       0       0       0       0       0       0       0       0       0       0       0       0       0      
M045013 0    prot   1358 Olfr711             0       0       0       0       0       0       0       0       0       0       0       0       0       0       0       0       0       0       0       0       0       0       0       0       0       0       0       0      
M109246 0    pseu    948 Olfr712-ps1         0       0       0       0       0       0       0       0       0       0       0       0       0       0       0       0       0       0       0       0       0       0       0       0       0       0       0       0      
M108515 0    pseu    555 Olfr717-ps1         0       0       0       0       0       0       0       0       0       0       0       0       0       0       0       0       0       0       0       0       0       0       0       0       0       0       0       0      
M090981 0    pseu    938 Olfr718-ps1         0.11092 0       0       0       0       0.02607 0       0       0       0       0       0       0.01286 0.00986 0       0       0       0       0       0       0       0       0       0       0       0       0       0      
M067047 0    pseu    242 Olfr719-ps          0       0       0       0       0       0.05052 0       0       0       0       0       0       0       0       0       0       0       0       0       0       0       0       0       0       0       0       0       0      
M091809 0    prot   1096 Olfr721-ps1         0       0       0       0       0       0       0       0       0       0       0       0       0       0       0       0       0       0       0       0       0       0       0       0       0       0       0       0      
M048080 0    prot    980 Olfr731             0       0       0       0       0       0       0       0.00668 0       0       0       0       0       0.03774 0.03453 0.10537 0       0       0       0       0       0       0       0.01124 0       0       0       0      
M047716 0    prot    938 Olfr736             0       0.00607 0       0.00421 0       0       0       0       0       0       0       0       0       0.01971 0       0.01001 0       0       0       0       0       0       0       0       0       0       0       0      
M108380 0    pseu    282 Olfr737-ps1         0       0       0       0       0       0       0       0       0       0       0       0       0       0       0       0       0       0       0       0       0       0       0       0       0       0       0       0      
M058188 0    prot    944 Olfr746             0       0       0       0       0       0       0       0       0       0       0       0       0       0       0       0       0       0       0       0       0       0       0       0       0       0       0       0      
M060084 0    prot    923 Olfr748             0       0       0       0       0       0       0       0       0       0       0       0       0       0       0       0       0       0       0       0       0       0       0       0       0       0       0       0      
M086278 0    pseu   1286 Olfr75-ps1          0       0       0       0       0       0       0       0       0       0       0       0       0       0       0       0       0       0       0       0       0       0       0       0       0       0       0       0      
M109027 0    pseu   1140 Olfr752-ps1         0       0       0       0       0       0       0       0       0       0       0       0       0       0       0       0       0       0       0       0       0       0       0       0       0       0       0       0      
M090556 0    pseu    938 Olfr753-ps1         0       0       0       0       0       0       0       0       0.04254 0       0       0       0       0.00986 0       0       0       0       0       0       0       0       0       0       0       0.1676  0       0      
M092340 0    pseu    900 Olfr754-ps1         0       0       0       0       0.0155  0       0.01052 0       0       0.01434 0       0.02034 0       0.01027 0       0.30249 0       0       0       0       0.01148 0       0       0.00612 0       0.03083 0.51547 0      
M092556 0    pseu    908 Olfr755-ps1         0       0.01881 0.07914 0       0       0.02693 0.13553 0.02884 0.12696 0.03553 0.00668 0.0605  0.15941 0       0.27953 0.66168 0.01271 0.11744 0       0.03636 0.12513 0.07851 0.01923 0.01819 0.32648 0.11712 1.50084 0      
M092524 0    pseu    926 Olfr756-ps1         0       0       0.00554 0       0       0       0       0       0       0       0.01965 0       0       0       0       0       0.01246 0       0       0       0       0       0       0       0       0       0       0      
M092542 0    pseu    412 Olfr757-ps1         0       0       0       0       0       0       0       0       0       0       0       0       0       0       0       0       0       0       0       0       0       0       0       0       0       0       0       0      
M092396 0    pseu    840 Olfr758-ps1         0       0       0       0       0       0       0       0       0       0       0       0       0       0       0       0       0       0       0       0       0       0       0       0       0       0       0       0      
M092568 0    pseu    699 Olfr759-ps1         0       0       0       0       0       0       0       0       0       0       0       0       0       0       0       0.01343 0       0       0       0       0       0       0       0       0       0       0.01383 0      
M092601 0    pseu    746 Olfr760-ps1         0       0       0       0       0       0       0       0       0       0       0       0       0       0       0       0.12584 0       0       0       0       0       0       0.01171 0       0       0.19834 0.01296 0      
M109376 0    prot   1028 Olfr761             0       0       0       0       0       0       0       0       0       0       0       0       0       0.61159 0       0       0       0       0       0       0       0       0       0       0       0       0       0      
M092615 0    pseu    924 Olfr762-ps1         0       0       0       0       0       0       0       0       0       0       0       0       0       0       0       0       0       0       0       0       0       0       0       0       0       0       0       0      
M063374 0    prot   1043 Olfr763             0       0       0       0       0       0       0       0       0       0       0       0       0       0       0       0       0       0       0       0       0       0       0       0       0       0       0       0      
M107648 0    pseu    929 Olfr764-ps1         0       0       0       0       0       0       0       0       0       0       0       0       0       0       0       0       0       0       0       0       0       0       0       0       0       0       0       0      
M107748 0    pseu    929 Olfr766-ps1         0       0       0       0       0       0       0       0       0       0       0       0       0       0       0       0       0       0       0       0       0       0       0       0       0       0       0       0      
M050198 0    prot    938 Olfr768             0       0       0       0       0       0       0       0       0       0       0       0       0.01286 0       0       0       0       0       0       0       0       0       0.01862 0       0       0       0       0      
M042801 0    prot   1083 Olfr769             0       0       0       0       0       0       0       0       0       0       0       0       0.04455 0       0       0       0       0       0       0       0       0       0       0       0       0       0       0      
M096229 0    prot   1030 Olfr774             0       0       0       0       0       0       0       0       0       0       0       0       0       0       0       0       0       0       0       0       0       0       0       0       0       0       0       0      
M096220 0    prot    938 Olfr775             0       0       0       0       0       0       0       0       0       0       0       0       0       0.00986 0       0       0       0       0       0       0       0       0       0       0       0       0       0      
M095483 0    prot    938 Olfr776             0       0       0       0       0       0       0       0       0       0       0       0       0       0       0       0       0       0       0       0       0       0       0       0       0       0       0       0      
M107803 0    pseu    206 Olfr778-ps1         0       0       0       0       0       0       0       0       0       0       0       0       0       0       0       0       0       0       0       0       0       0       0       0       0       0       0       0      
M044537 0    pseu    943 Olfr779             0       0       0       0       0       0       0       0       0       0       0       0       0       0       0       0       0       0       0       0       0       0       0       0       0       0       0       0      
M107790 0    pseu    440 Olfr783-ps1         0       0       0       0       0       0       0       0       0       0       0       0       0       0       0       0       0       0       0       0       0       0       0       0       0       0       0       0      
M094347 0    prot    959 Olfr784             0       0       0       0       0       0       0       0       0       0       0       0       0       0       0       0       0       0       0       0       0       0       0       0       0       0       0       0      
M096497 0    prot    938 Olfr787             0       0       0       0       0       0       0       0       0       0       0       0       0       0.95613 0       0       0       0       0       0       0       0       0       0       0       0       0       0      
M108133 0    prot    938 Olfr789             0       0       0       0       0       0       0       0       0       0       0       0       0       0.03943 0       0       0       0       0       0       0       0       0       0       0       0       0       0      
M094496 0    prot    935 Olfr792             0       0       0       0       0       0       0       0       0       0       0       0       0       0.02967 0       0       0       0       0       0       0       0       0       0       0       0       0       0      
M107615 0    pseu    894 Olfr793-ps1         0       0       0       0       0       0       0       0       0       0       0       0       0       0       0       0       0       0       0       0       0       0       0       0       0       0       0       0      
M044293 0    prot   1543 Olfr794             0.01349 0       0       0       0       0       0       0       0       0       0       0       0       0       0       0       0       0       0       0       0       0       0       0       0       0       0       0      
M107555 0    pseu    762 Olfr795-ps1         0       0       0       0       0       0       0       0       0       0       0       0       0       0.01213 0       0       0       0       0       0       0       0       0       0       0       0       0       0      
M107400 0    pseu    414 Olfr797-ps1         0       0       0       0       0       0       0       0       0       0       0       0       0       0       0       0       0       0       0       0       0       0       0       0       0       0       0       0      
M095002 0    prot   1031 Olfr798             0       0       0       0       0       0       0       0       0       0       0       0       0       0       0       0       0       0       0       0       0       0       0       0       0       0       0       0      
M058513 0    prot   1442 Olfr801             0       0       0       0       0       0       0       0       0       0       0       0       0       0       0       0.00651 0       0       0       0       0       0       0       0       0       0       0       0      
M046041 0    prot    926 Olfr803             0       0       0       0       0       0       0       0       0       0       0       0       0       0       0       0       0       0       0       0       0       0       0       0       0       0       0       0      
M096858 0    prot   1210 Olfr805             0       0       0       0       0       0       0       0       0       0       0       0       0       0.00764 0       0       0       0       0       0       0       0       0       0       0       0       0       0      
M071065 0    prot   1075 Olfr806             0       0       0       0       0       0       0       0       0       0       0       0       0       0       0       0       0       0       0       0       0       0       0       0       0       0       0       0      
M050478 0    prot    996 Olfr807             0       0       0       0       0       0       0.01901 0       0       0       0       0       0       0       0       0       0       0       0       0       0       0       0       0       0       0       0       0      
M069421 0    prot   1005 Olfr810             0       0       0       0       0       0       0       0       0       0       0       0       0.16802 0       0       0       0       0       0       0       0       0       0       0       0       0       0       0      
M063173 0    prot    959 Olfr811             0       0       0       0       0       0       0       0       0       0       0       0       0       0.01928 0       0       0       0       0       0       0       0       0       0       0       0       0       0      
M049052 0    prot   1230 Olfr812             0       0       0       0       0       0       0       0       0       0       0       0       0       0       0       0       0       0       0       0       0       0       0       0       0       0       0       0      
M063715 0    prot    938 Olfr816             0       0       0       0       0       0       0       0       0       0       0       0       0       0       0       0       0       0       0       0       0       0       0       0       0       0       0       0      
M058071 0    prot   1131 Olfr818             0       0       0       0       0       0       0       0       0       0       0       0       0       0       0       0       0       0       0       0       0       0       0       0       0       0       0       0      
M094295 0    prot    962 Olfr819             0       0       0       0       0       0       0       0       0       0       0       0       0       0       0       0       0       0       0       0       0       0       0       0       0       0       0       0      
M058251 0    prot    941 Olfr822             0       0       0       0       0       0       0       0       0       0       0       0       0       0       0       0       0       0       0       0       0       0       0       0       0       0       0       0      
M066914 0    pseu    888 Olfr831-ps1         0       0       0       0       0       0       0       0       0       0       0       0       0       0       0       0       0       0       0       0       0       0       0       0       0       0       0       0      
M066912 0    pseu    912 Olfr833-ps1         0       0       0       0       0       0       0       0       0       0       0       0       0       0       0       0       0       0       0       0       0       0       0       0       0       0       0       0      
M110621 0    prot   1039 Olfr837             0       0       0       0       0       0       0       0       0       0       0       0       0       0.0089  0       0       0       0       0       0       0       0       0       0       0       0       0       0      
M110645 0    pseu    976 Olfr838-ps1         0       0       0       0       0       0       0       0       0       0       0       0       0       0       0       0       0       0       0       0       0       0       0       0       0       0       0       0      
M110519 0    prot    938 Olfr839-ps1         0       0       0       0       0       0       0       0       0       0       0       0       0       0       0       0       0       0       0       0       0       0       0       0       0       0       0       0      
M110671 0    pseu    915 Olfr840-ps1         0       0       0       0       0       0       0       0       0       0       0       0       0       0       0       0       0       0       0       0       0       0       0       0       0       0       0       0      
M110493 0    pseu    846 Olfr841-ps1         0       0       0       0       0       0       0       0       0       0       0       0       0       0       0       0       0       0       0       0       0       0       0       0       0       0       0       0      
M110590 0    pseu    929 Olfr848-ps1         0       0       0       0       0       0       0       0       0       0       0       0       0       0       0       0       0       0       0       0       0       0       0       0       0       0       0       0      
M110572 0    pseu    225 Olfr852-ps1         0       0       0       0       0       0       0       0       0       0       0       0       0       0       0       0       0       0       0       0       0       0       0       0       0       0       0       0      
M051160 0    prot    917 Olfr853             0       0       0       0       0       0       0       0       0       0       0       0       0       0       0       0       0       0       0       0       0       0       0       0       0       0       0       0      
M110521 0    pseu    946 Olfr856-ps1         0.21997 0       0       0.00417 0.01475 0.20679 0       0       0.00469 0       0.03206 0.21291 0       0.02932 0       0       0.02439 0       0.16854 0       0       0       0       0       0       0       0       0      
M110578 0    pseu    929 Olfr858-ps1         0       0.02452 0.01658 0       0       0.01316 0       0       0       0       0       0       0       0.0199  0       0       0       0       0       0       0       0       0       0       0       0       0       0      
M110518 0    pseu    926 Olfr861-ps1         0       0       0       0       0       0       0       0       0       0       0       0       0       0.01997 0       0       0       0       0       0       0       0       0       0       0       0       0       0      
M110555 0    pseu    928 Olfr863-ps          0       0       0       0       0       0       0       0       0       0       0       0       0       0       0       0       0       0       0       0       0       0       0       0       0       0       0       0      
M110560 0    pseu    929 Olfr864-ps1         0       0       0       0       0       0       0       0       0       0       0       0       0       0       0       0       0       0       0       0       0       0       0       0       0       0       0       0      
M110566 0    pseu     84 Olfr865-ps1         0       0       0       0       0       0       0       0       0       0       0       0       0       0       0       0       0       0       0       0       0       0       0       0       0       0       0       0      
M066899 0    prot    935 Olfr870             0       0       0       0       0       0       0       0       0       0       0       0       0       0       0       0       0       0       0       0       0       0       0       0       0       0       0       0      
M061457 0    prot   1146 Olfr871             0       0       0       0       0       0       0       0       0       0       0       0       0       0       0       0       0       0       0       0       0       0       0       0       0       0       0       0      
M063350 0    prot    932 Olfr874             0       0       0       0.00424 0       0       0       0       0       0       0       0       0.03883 0.23809 0       0       0       0       0       0       0       0       0       0       0       0       0       0      
M058628 0    prot   1003 Olfr875             0       0.00568 0.01023 0.00394 0.02782 0       0.01888 0       0       0.00643 0       0       0.18038 0.07375 0       0       0       0       0       0       0       0       0       0.00549 0.04077 0       0       0      
M066750 0    prot   1047 Olfr876             0       0       0       0.00754 0.01333 0       0       0       0       0       0       0       0       0       0       0       0       0       0       0       0       0       0       0       0.01953 0.00883 0       0      
M110675 0    pseu    693 Olfr879-ps1         0       0       0       0       0       0       0       0       0       0       0       0       0       0       0.02442 0       0       0       0       0       0       0       0       0       0       0       0       0      
M110535 0    pseu    228 Olfr880-ps1         0       0       0       0       0       0       0       0       0       0       0       0       0       0       0       0       0       0       0       0       0       0       0       0       0       0       0       0      
M060583 0    prot   1184 Olfr881             0       0       0.00867 0       0       0       0       0       0       0       0       0       0       0       0       0       0       0       0       0       0       0       0       0       0       0       0       0      
M110513 0    pseu    448 Olfr882-ps1         0       0       0.01146 0       0       0       0       0       0       0       0       0       0       0       0       0       0       0       0       0       0       0       0       0       0       0       0       0      
M094461 0    prot    929 Olfr883             0       0       0       0.00425 0       0       0       0       0       0       0       0       0       0       0.00911 0       0       0       0       0       0       0       0       0       0       0       0       0      
M095893 0    prot   1178 Olfr884             0       0       0.01307 0       0       0       0       0       0       0       0       0       0       0.00785 0       0       0       0       0       0       0       0       0       0       0       0       0       0      
M096424 0    prot    929 Olfr885             0       0       0       0       0       0       0       0       0       0       0       0       0       0       0       0       0       0       0       0       0       0       0       0       0       0       0       0      
M110602 0    pseu    705 Olfr886-ps1         0       0       0       0       0       0       0       0       0       0       0       0       0       0.20984 0       0       0       0       0       0       0       0       0       0       0       0       0       0      
M096167 0    prot   1492 Olfr887             0       0       0       0       0       0       0       0       0       0       0       0       0       0.0062  0       0       0       0       0       0       0       0       0       0       0       0       0       0      
M095527 0    prot   1179 Olfr888             0       0       0.00435 0       0       0       0       0       0       0       0       0       0       0.00784 0       0       0       0       0       0       0       0       0       0       0       0       0       0      
M096356 0    prot    943 Olfr889             0       0       0       0       0       0       0       0       0       0       0       0       0       0       0       0       0       0       0       0       0       0       0       0       0       0       0       0      
M096409 0    prot    944 Olfr890             0       0       0       0       0       0       0       0       0       0       0       0       0       0       0       0       0       0       0       0       0       0       0       0       0       0       0       0      
M045528 0    prot    950 Olfr891             0       0       0       0       0       0       0       0       0       0       0       0       0       0       0       0       0       0       0       0       0       0       0       0       0       0       0       0      
M058521 0    pseu    922 Olfr892-ps1         0       0       0       0       0       0       0       0       0       0       0       0       0       0       0       0       0       0       0       0       0       0       0       0       0       0       0       0      
M110431 0    pseu    931 Olfr892-ps1         0       0       0       0       0       0       0       0       0       0       0       0       0       0       0       0       0       0       0       0       0       0       0       0       0       0       0       0      
M093901 0    prot   1108 Olfr893             0       0       0       0       0       0       0       0       0.14807 0       0.01095 0       0       0.02503 0       0       0.1562  0       0       0       0       0       0       0       0       0       0       0      
M070311 0    prot    948 Olfr894             0       0       0       0       0       0       0       0       0.01403 0       0       0       0       0       0       0       0       0       0       0       0       0       0       0       0       0       0       0      
M096427 0    prot    981 Olfr895             0       0       0       0       0       0       0       0       0.20339 0       0.02474 0       0       0       0       0       0.02352 0       0       0       0       0       0       0       0       0       0       0      
M094588 0    prot    950 Olfr898             0       0       0.0054  0.00831 0.04406 0       0       0       0       0       0       0       0       0.08759 0       0       0       0       0       0       0       0       0       0       0       0       0       0      
M069430 0    prot   1051 Olfr9               0       0       0       0       0       0       0       0       0       0       0       0       0       0.02639 0       0       0       0       0       0       0       0       0       0       0       0       0       0      
M052058 0    prot    935 Olfr901             0       0       0       0.00422 0.01492 0       0       0       0       0       0       0       0       0       0       0       0       0       0       0       0       0       0       0       0       0       0       0      
M049334 0    prot   1055 Olfr902             0       0       0       0       0       0       0       0       0       0       0       0       0       0       0       0       0       0       0       0       0       0       0       0       0       0       0       0      
M094380 0    prot    932 Olfr904             0       0       0       0       0       0       0       0       0       0       0       0       0       0       0       0       0       0       0       0       0       0       0       0       0       0       0       0      
M096794 0    prot    936 Olfr905             0       0       0.00548 0       0       0       0       0       0       0       0       0       0       0       0       0       0       0       0       0       0       0       0       0       0       0       0       0      
M039962 0    prot    935 Olfr906             0       0       0       0       0       0       0       0       0       0       0       0       0       0.01978 0       0       0       0       0       0       0       0       0       0       0       0.00495 0       0      
M094810 0    prot    932 Olfr907             0       0       0       0       0       0       0       0       0       0       0       0       0       0.00992 0       0       0       0       0       0       0       0       0       0       0       0       0       0      
M063732 0    pseu    928 Olfr908             0       0       0       0       0       0       0       0       0       0       0       0       0       0.00996 0       0       0       0       0       0       0       0       0       0       0       0       0       0      
M057444 0    prot    970 Olfr910             0       0       0       0       0       0       0       0       0       0       0       0       0       0       0       0       0       0       0       0       0       0       0       0       0       0       0       0      
M062621 0    prot    939 Olfr911-ps1         0       0       0       0       0       0       0       0       0       0       0       0       0       0       0       0       0       0       0       0       0       0       0       0       0       0       0       0      
M060114 0    prot    993 Olfr912             0       0       0       0       0       0       0       0       0       0       0       0       0       0       0       0       0       0       0       0       0       0       0       0       0       0       0       0      
M059189 0    prot   1273 Olfr913             0       0       0       0       0       0       0       0       0       0       0       0       0       0       0       0       0       0       0       0       0       0       0       0       0       0       0       0      
M047050 0    prot    950 Olfr914             0       0       0       0       0       0       0       0       0       0       0       0       0       0       0       0       0       0       0       0       0       0       0       0       0       0       0       0      
M094701 0    prot    932 Olfr916             0       0       0       0       0       0       0       0       0       0       0       0       0       0.00992 0       0       0       0       0       0       0       0       0       0       0       0       0       0      
M063225 0    prot    929 Olfr917             0       0       0       0       0       0       0       0       0       0       0       0.01971 0       0       0       0.01011 0       0       0       0       0       0       0       0       0       0       0       0      
M056961 0    prot    947 Olfr919             0       0       0       0       0       0       0       0       0       0       0       0       0       0       0       0       0       0       0       0       0       0       0       0       0       0       0       0      
M096477 0    prot    938 Olfr92              0       0       0       0       0       0       0       0       0       0       0       0       0       0.00986 0       0       0       0       0       0       0       0       0       0       0       0.00493 0       0      
M061039 0    prot   1958 Olfr920             0.04251 0.18611 0.15204 0.16934 0.06413 0.04371 0.10636 0.12704 1.19794 0.13513 0.13013 0.38341 0.23409 0.08972 0.30679 0.38835 0.02946 0.00419 0.08143 0.02951 0.0422  0.06241 0.10258 0.4077  0.28192 1.2138  0.1234  0.1411 
M049926 0    prot   1517 Olfr921             0       0.03003 0.01353 0.0026  0.0092  0.02418 0       0       0.04677 0.00425 0       0.01207 0.0159  0       0.00558 0       0       0       0       0       0       0       0       0.00726 0.02695 0.0061  0.00637 0      
M043911 0    prot   1131 Olfr922             0       0.24164 0       0       0       0       0       0       0.01568 0.00571 0       0       0.01066 0       0.00748 0       0       0       0       0       0       0       0       0       0.00904 0       0       0      
M044798 0    prot   1067 Olfr923             0       0.1174  0       0       0       0       0       0       0.00416 0       0       0       0.02261 0       0       0       0       0       0       0       0       0       0       0.00516 0.00958 0.00433 0       0      
M057424 0    prot    932 Olfr934             0       0       0       0       0       0.01312 0       0       0       0       0       0       0       0       0       0       0       0       0       0       0       0       0       0       0       0       0       0      
M059595 0    prot    926 Olfr935             0       0       0       0       0       0       0       0       0       0       0       0       0       0       0       0       0       0       0       0       0       0       0       0       0       0       0       0      
M095194 0    prot    935 Olfr936             0       0       0       0       0       0       0       0       0       0       0       0       0       0       0       0       0       0       0       0       0       0       0       0       0       0       0       0      
M094182 0    prot    935 Olfr937             0       0       0       0       0       0       0       0       0       0       0       0       0       0       0       0       0       0       0       0       0       0       0       0       0       0       0       0      
M048501 0    prot   1118 Olfr938             0       0       0       0       0       0       0       0       0       0       0       0       0       0       0       0       0       0       0       0       0       0       0       0       0       0       0       0      
M043827 0    prot   1304 Olfr94              0       0       0.00787 0       0.0214  0       0       0       0       0       0.00465 0       0       0.01418 0.01298 0.0072  0       0       0       0       0       0       0       0       0       0.01064 0       0      
M094970 0    prot   1076 Olfr943             0       0       0       0       0       0       0       0       0       0       0       0       0       0       0       0       0       0       0       0       0       0       0       0       0       0       0       0      
M096555 0    prot    935 Olfr944             0       0       0       0       0       0       0       0       0       0       0       0       0       0       0       0       0       0       0       0       0       0       0       0       0       0       0       0      
M063380 0    prot    962 Olfr945             0       0       0       0       0       0       0       0       0       0       0       0       0       0       0       0       0       0       0       0       0       0       0       0       0       0       0       0      
M057349 0    prot    965 Olfr948             0       0       0       0       0       0       0       0       0       0       0       0       0       0       0       0       0       0       0       0       0       0       0       0       0       0       0       0      
M094269 0    prot    944 Olfr951             0       0       0       0       0       0       0       0       0       0       0       0       0       0.01959 0       0       0       0       0       0       0       0       0       0       0       0       0       0      
M058856 0    prot   1055 Olfr952             0       0       0       0       0       0       0       0       0       0       0       0       0       0       0       0       0       0       0       0       0       0       0       0       0       0       0       0      
M094745 0    prot    944 Olfr954             0       0       0       0       0       0       0       0       0       0       0       0       0       0       0       0       0       0       0       0       0       0       0       0       0       0       0       0      
M063176 0    prot    944 Olfr955             0       0       0       0       0       0       0       0       0       0       0       0       0       0       0       0       0       0       0       0       0       0       0       0       0       0       0       0      
M095322 0    prot    935 Olfr957             0       0       0       0       0       0       0       0       0       0       0       0       0       0       0       0       0       0       0       0       0       0       0       0       0       0       0       0      
M059366 0    prot   1054 Olfr959             0       0       0       0       0.01324 0       0       0       0       0       0       0       0       0       0       0       0       0       0       0       0       0       0       0       0       0       0       0      
M059867 0    prot   1066 Olfr960             0       0       0       0       0       0       0       0       0       0       0       0       0       0.01735 0       0       0       0       0       0       0       0       0       0       0       0       0       0      
M059106 0    prot    948 Olfr961             0       0       0       0       0       0       0       0       0       0       0       0       0       0.04877 0       0       0       0       0       0       0       0       0       0       0       0       0.0102  0      
M064110 0    prot    935 Olfr963             0       0       0       0       0       0       0       0       0       0       0       0       0       0       0       0       0       0       0       0       0       0       0       0       0       0       0       0      
M044107 0    pseu    895 Olfr964-ps1         0       0       0       0       0       0       0       0       0       0       0       0       0       0       0       0       0       0       0       0       0       0       0       0       0       0       0       0      
M095839 0    prot    938 Olfr965             0       0       0       0       0       0       0       0       0       0       0       0       0       0       0       0       0       0       0       0       0       0       0       0       0       0       0       0      
M055820 0    prot    932 Olfr967             0       0       0       0.00424 0       0       0       0       0       0       0       0       0       0       0       0       0       0       0       0       0       0       0       0       0       0       0       0      
M095903 0    prot   1026 Olfr968             0       0       0       0       0       0       0       0       0       0       0       0       0       0       0       0       0       0       0       0       0       0       0       0       0       0       0       0      
M094254 0    prot    935 Olfr969             0       0       0       0       0       0       0       0       0       0       0       0       0       0       0       0       0       0       0       0       0       0       0       0       0       0       0       0      
M058802 0    prot   1058 Olfr97              0       0       0       0       0       0       0       0       0       0       0       0       0       0.03496 0       0       0       0       0       0       0       0       0       0       0       0       0       0      
M095774 0    prot    935 Olfr970             0       0       0.00549 0       0       0       0       0       0       0       0       0       0       0       0       0       0       0       0       0       0       0       0       0       0       0       0       0      
M093934 0    prot    923 Olfr971             0       0       0       0       0       0       0       0       0       0       0       0       0       0       0       0       0       0       0       0       0       0       0       0       0       0       0       0      
M094449 0    prot    944 Olfr972             0       0       0       0       0       0       0       0       0       0       0       0       0       0.00979 0       0       0       0       0       0       0       0       0       0       0       0       0       0      
M051493 0    prot   1079 Olfr974             0       0       0       0       0       0       0       0       0       0       0       0       0       0.00857 0       0       0       0       0       0       0       0       0.00809 0       0       0       0       0      
M043331 0    prot    932 Olfr975             0       0       0       0       0       0       0       0       0       0       0       0       0       0.51586 0       0       0       0       0       0       0       0       0       0       0       0       0       0      
M047352 0    prot   2812 Olfr976             0       0.00202 0       0       0       0       0       0       0       0       0       0       0.4032  0.15782 0       0       0       0       0       0       0       0       0       0       0       0       0       0      
M063660 0    prot   1038 Olfr98              0       0       0       0       0       0       0       0       0       0       0       0.01764 0       0       0       0       0.01112 0       0       0       0       0       0       0       0.00985 0       0       0      
M046678 0    prot    996 Olfr981             0       0       0       0       0       0       0       0       0       0       0       0.03677 0       0.02785 0       0       0       0       0       0       0       0       0       0       0       0       0       0      
M044205 0    prot   1048 Olfr983             0       0       0       0       0       0       0       0       0       0       0       0       0       0.01764 0       0       0       0       0       0       0       0       0       0       0       0       0       0      
M061972 0    prot    917 Olfr99              0.02269 0       0       0       0       0       0       0       0       0       0.04631 0.15974 0       0       0       0       0.06291 0       0       0       0       0       0       0       0       0       0       0      
M082712 0    pseu    895 Olfr990-ps1         0       0       0       0       0       0       0       0       0       0       0       0.02046 0       0       0       0       0       0       0       0       0       0       0       0       0       0       0       0      
M100631 0    prot    944 Olfr996             0       0       0       0       0       0       0       0       0       0       0.01285 0       0       0       0       0       0       0       0       0       0       0       0.08325 0       0       0.0049  0       0      
M081047 0    pseu    921 Olfr997-ps1         0       0       0       0       0       0       0       0       0       0       0       0.01988 0       0       0       0       0       0       0       0       0       0       0.02844 0       0       0.01004 0       0      
M101976 0    prot    944 Olfr998             0       0       0       0       0       0       0       0       0       0       0       0.07759 0.01278 0       0       0       0       0       0       0       0       0       0.00925 0       0       0.0049  0       0      
M081955 0    pseu    930 Olfr999-ps1         0       0       0       0       0       0       0       0       0       0       0       0       0       0       0       0       0       0       0       0       0       0       0       0       0       0       0       0      
M108157 0    pseu    313 Olrf445-ps1         0       0       0       0       0       0       0       0       0       0       0       0       0       0       0       0       0       0       0       0       0       0       0       0       0       0       0       0      
M066463 0    prot   1461 Omt2a               0       0       0       0       0       0       0       0       0       0       0       0       0.15686 0       0       0       0       0       0       0       0       0       0       0       0       0       0       0      
M038750 0    prot   1543 Omt2b               0       0       0       0       0       0       0       0       0       0       0       0       0.61755 0       0       0       0       0       0       0       0       0       0       0       0       0       0       0      
M041857 0    prot    967 Oosp1               0       0       0.00531 0       0       0       0.00979 0.00677 0       0       0.01255 0.13255 1.92089 0       0       0.04854 0.0358  0       0       0.00854 0.04273 0.01053 0       0.00569 0       0.01913 0.97949 0      
M055895 0    prot    674 Oosp2               0       0       0       0.01757 0       0.16326 0       0       0       0       0       0       0.08948 0       0       0       0       0       0       0       0       0       0       0       0       0       0.01434 0      
M055933 0    prot    817 Oosp3               0       0       0       0       0       0       0       0       0       0       0       0       0.81199 0       0       0       0       0       0       0       0       0       0       0.02022 0       0       0       0      
M035399 0    prot   2592 Oser1               1.10791 4.1055  2.39807 1.12536 1.63094 1.26415 1.69821 5.11631 5.17124 1.70289 7.31643 2.52897 2.53612 32.1251 2.89196 2.39398 0.60095 0.92404 0.37677 1.3692  1.34689 1.7483  0.96354 3.67448 2.11778 5.36051 1.89049 0.63951
M038803 0    prot   1270 Ost4                8.61868 35.0407 29.2245 14.0543 17.5551 7.384   61.5523 22.6418 93.7275 129.529 8.06332 47.751  67.4315 83.2201 88.5218 56.0226 17.9979 50.1769 2.79339 78.2254 73.9445 84.3613 55.0077 47.5411 88.6671 52.5508 68.8423 39.1562
M091455 0    prot   7013 Otogl               0.05044 0.02273 0.05562 0.27354 0.02984 0.14645 0.04319 0.01493 3.57283 0.01472 0.01557 0.047   0.04988 0.02769 0.11099 0.02142 0.04442 0       0.00284 0       0.04418 0.02904 0       0.02512 0.04664 0.01385 0.00413 0      
M046034 0    prot   1484 Otulin              9.12863 10.2478 9.36975 8.10175 5.58449 9.11216 10.7483 9.19655 13.0658 18.2417 18.625  18.6805 34.9659 7.43906 13.8081 16.4157 5.17045 12.3202 3.29038 38.5307 16.6625 29.1364 20.0188 7.69413 13.2116 23.4118 54.2778 12.4731
M098682 0    othe   1186 Otx2os1             0.01755 0.41766 0.01731 0.01997 0.1294  0.02062 0       0       0       0       0       0       0       0       0       0       0       0       0       0       0       0       0       0       0       0       0       0      
M038268 0    prot   2668 Ovca2               2.99505 3.81569 4.97118 5.61151 3.66575 3.3774  3.00163 1.31502 4.8943  3.78042 2.65357 5.07857 2.83459 1.29262 4.33805 4.3525  0.92116 0.73478 0.82172 1.88702 1.04914 1.74048 1.86236 3.35727 2.34098 5.88717 2.74228 4.8668 
M100512 0    prot    726 Ovol3               0       0.02353 0.0707  0       0       0.03368 0       0       0.06107 0.10666 0.02507 0.05044 0.04984 0.73865 0.06992 0.06465 0       0.12428 0       0.61389 0.04268 0.04208 0.06014 0.11375 0.05632 0.03821 0.07988 0      
M039670 0    prot    811 Oxld1               4.90085 6.26934 5.47455 3.94228 4.18038 4.79409 23.8346 7.82088 10.355  24.388  7.07645 11.9886 17.2374 3.80779 14.8762 20.9167 1.6219  22.0383 0.5898  18.5015 12.8505 19.5631 39.8938 17.4528 8.0542  6.52232 8.24684 17.0326
M028641 0    prot   3830 P3h1                2.30913 4.43451 3.56212 3.1     2.6228  2.90179 6.91053 2.51401 12.936  8.23904 10.6775 8.71054 57.3261 5.58856 21.5863 12.4833 0.4308  6.19787 0.39548 8.83093 3.37642 7.28255 32.5085 5.09712 12.5281 3.48413 5.39525 6.49196
M038168 0    prot   3704 P3h2                0.4045  0.50726 0.94646 1.54305 1.18274 0.33339 0.77181 1.18755 3.37095 34.4222 4.05532 3.07479 8.00097 0.32201 2.33896 1.30271 0.61367 2.72602 0.12914 0.20277 1.80977 4.53357 3.10493 4.20184 3.92714 9.84425 7.56449 15.0665
M023191 0    prot   3918 P3h3                5.42806 17.4181 9.75071 8.72744 7.82342 6.50954 4.16771 1.17447 22.8341 5.31003 18.765  11.2909 36.6438 0.63716 17.4543 10.3149 1.02189 6.79349 0.30012 1.19862 3.75665 9.74409 16.9791 11.4182 13.3921 3.99476 5.04712 5.35897
M006931 0    prot   2170 P3h4                5.36057 8.96554 6.79798 4.14723 10.017  4.41166 18.8014 1.48408 31.8489 8.26409 57.2134 18.7322 174.972 6.08864 24.2468 20.6181 5.25337 48.9122 2.44307 0.76449 10.6287 22.2954 69.7431 8.10834 33.5305 18.4418 8.49809 34.3745
M109713 0    prot   1075 PVRIG               0.07743 0.02119 0.09549 0.04773 0.05191 0.03412 0.09686 0       0.17323 0.12006 0.07901 0.37472 0.1683  1.30732 0.62962 0.89946 0.1932  0.08393 0       0.4453  1.11455 0.16104 0.17871 0.06146 0.36134 0.02151 4.18068 0      
M086524 0    pseu    512 Pabpc1l2a-ps        0       0.34473 0.5614  0.16189 0.46324 0       0.03698 0       0.03464 0       0       0       0.16491 0.03612 0.19829 0       0       0.11214 0       0       0.04035 0.05967 0.44345 0       0.03993 0       0       0      
M084842 0    pseu    689 Pabpc1l2b-ps        0       0.21486 0.40973 0.03437 0.1215  0       0       0       0.02574 0.00937 0       0       0.05252 0       0.02456 0       0       0       0       0       0.01499 0.04434 0.01267 0       0       0       0       0      
M090919 0    prot   5502 Pabpc4l             0.06808 0.06209 0.10075 0.07748 0.06339 0.06667 0.06194 0.04402 0.37473 0.02698 0.09262 0.6556  0.16442 0.03193 0.24142 0.07507 0.01887 0.00894 0.17025 0.0195  0.00939 0.01666 0.06983 0.07004 0.07803 0.05967 0.04567 0.4017 
M040935 0    prot   2514 Padi6               0.01655 0.01359 0.34504 0.01727 0.00555 0.12158 0.00377 0.0026  0       0       0.02413 0.01457 49.4846 5.70051 0.0101  0.02614 0       0       0       0       0       0       0       0.00438 0.00407 0.01287 0.05382 0      
M097041 0    pseu   1044 Pafah1b1-ps1        0.07973 0.01636 0.01475 0.01512 0.05346 0.04684 0       0.05643 0.02973 0       0.01162 0.03508 0       0.07085 0.0081  0.01798 0.01105 0       0       0       0       0       0       0.06855 0       0.01772 0       0.26463
M109177 0    pseu   1220 Pafah1b1-ps2        0.03411 0.014   0       0.00647 0       0.02004 0       0.02146 0.00727 0.01058 0       0.06003 0       0       0       0       0       0       0       0       0       0       0       0.01805 0       0.00379 0       0      
M030680 0    prot   1427 Pagr1a              0       0.01995 0.0036  0.01106 0       0.00857 0       0       0       0       0.00425 0       0       0       0       0       0       0       0       0       0       0       0.00612 0       0       0.00324 0       0      
M092534 0    prot    688 Pagr1b              0       0       0       0       0       0       0       0       0       0       0       0       0       0       0       0       0       0       0       0       0       0       0       0       0       0       0       0      
M089945 0    prot   8504 Pakap               0       0.00134 0.00845 0.00278 0.01312 0.00288 0       0       0.00313 0.00607 0       0       0.00426 0       0       0.0011  0       0.00579 0       0       0       0       0       0.00129 0.0012  0       0       0      
M020092 0    prot   4254 Pald1               3.91337 5.87836 4.20613 4.09653 3.83068 3.42593 10.0046 2.99432 6.98551 5.6946  4.28398 6.11635 30.0805 4.61641 16.7797 15.0259 1.13647 4.63339 0.22488 4.99395 2.68297 5.52735 14.0245 15.1196 46.5307 3.32707 11.06   10.9754
M097814 0    othe   4116 Panct2              0.85947 0.15631 1.00137 0.9398  0.57624 0.93273 0.0207  0.00159 0.22299 0.66632 0.12823 1.59259 0.2403  0.01572 0.18294 0.0593  0.23828 0.20725 0.19369 0.01203 0.1054  0.36864 0       0.00134 1.00582 0.06965 0.03757 1.87938
M060424 0    othe   4448 Pantr1              6.66667 1.15332 7.64725 7.5127  1.62165 7.01207 0       0       0.01296 0.96477 0.00818 0.09056 0.00271 0.15174 0       0       0.00519 0       0.00448 0       0       0.00916 0       0.00124 0.0046  0.01871 0       0      
M097063 0    othe   1253 Pantr2              1.46147 2.45832 3.45736 2.90129 1.62567 1.96131 0       0       0.10262 2.5905  0       0       0       0.23613 0       0.00749 0       0       0       0       0       0.04064 0       0       0       0.00738 0       0      
M085842 0    othe   1979 Pard3bos1           0       0       0       0       0       0       0       0       0.00896 0       0       0.00925 0       0.83629 0.00855 0       0       0       0       0       0       0       0       0       0.00517 0       0       0      
M085019 0    othe    767 Pard3bos2           0.05426 0.01485 0.04684 0.00515 0.03638 0.03188 0.07405 0       0.04047 0       0.03955 0.04775 0.01573 0.09644 0       0       0       0.10694 0.10394 0       0.01347 0.01328 0       0       0       0       0       0      
M085400 0    othe    860 Pard3bos3           0       0.11255 0       0.00459 0.01622 0       0       0.02283 0.14436 0.09755 0.03527 0       0.04208 0.03225 0.0787  0.03275 0.0805  0       0       0.47985 0       0       0       0.09602 0.02377 0.01613 0.08991 0      
M035365 0    prot   3583 Parpbp              0.10454 0.09217 0.09598 0.18618 0.68922 0.19109 0.03963 0.02375 0.31309 0.02341 0.91939 0.78699 0.34    3.25141 0.23613 0.10742 0.05152 0.11217 0.01669 0.01612 0.12684 0.33537 0.09993 0.10602 0.10841 0.72267 0.39383 0.23132
M108591 0    othe   1559 Particl             6.47372 18.655  12.1817 5.85868 8.63599 4.99567 1.46941 1.99434 5.65976 3.40659 1.92232 2.85401 6.72329 10.3668 3.39721 4.66068 0.93994 4.62472 0.10227 1.52998 3.66378 5.57177 10.8442 2.04464 5.55366 4.1611  4.00487 6.55673
M085049 0    othe   1280 Parvaos             0.09754 0.1201  0.1203  0.12026 0.45779 0.08597 0       0.02557 0.51614 0.00504 0.31755 0.35762 0.03769 0       0.14541 0.09534 0       0       0       0       0.02421 0.02387 0.01364 0.14193 0.1118  0.30705 0.0151  0      
M091215 0    prot   1817 Pate1               0       0       0       0.00434 0       0       0       0       0       0       0.00668 0.05039 0       0.47323 0.00931 0       0.00635 0       0       0       0       0       0       0       0       0       0       0      
M094995 0    prot   1322 Pate3               0.01574 0.00431 0       0       0       0.03699 0       0       0       0       0.00459 0.01385 0       0.16086 0.0128  0       0       0       0       0       0       0       0       0       0       0       0       0      
M102424 0    othe   2830 Paupar              0.03677 0.29776 0.03809 0.03487 0.01972 0.03888 0       0       0       0       0       0       0       0       0       0       0       0       0.02817 0       0.00365 0       0       0       0       0.00327 0       0      
M086029 0    othe   1614 Pax6os1             0       0.50093 0.12403 0.11005 0.05187 0.03788 0       0       0       0       0       0       0       0.01146 0       0       0       0       0.03705 0       0       0.00631 0       0       0       0       0       0      
M022974 0    prot   5489 Paxbp1              8.6058  26.4062 13.6927 15.2385 14.4068 11.7765 3.50949 3.80647 13.1193 3.53044 2.94765 11.3018 5.54851 6.20546 5.62284 4.53218 8.9338  1.04903 2.44    1.81788 2.41614 3.90154 3.11976 10.0769 4.84384 16.9173 5.04292 7.19738
M031226 0    prot   6095 Pbdc1               2.01777 1.59553 1.70616 2.30741 2.43785 2.14239 0.69734 1.23825 2.22098 1.57965 4.27101 6.28168 0.89053 0.76151 1.37283 0.77935 1.35544 0.46563 1.1968  0.97903 0.22708 0.86212 0.54444 1.86703 0.77484 5.26481 0.91814 3.39953
M020072 0    prot   4869 Pbld2               0.31199 0.3625  0.42905 0.32427 0.35245 0.25613 0.40244 0.39255 1.63097 44.9064 0.42861 2.56096 0.48306 1.09378 1.32407 0.6671  0.21328 1.35612 5.67333 74.4552 7.59864 2.65825 0.34614 1.90748 0.62773 0.37036 0.38112 0.45392
M007440 0    prot   5355 Pcdha11             0.29145 0.4338  0.50226 0.45405 0.49242 0.37444 0.00354 0       0.01325 0.00482 0.0102  0.03077 0.03829 0.07942 0.03476 0.01578 0       0       0.00744 0       0       0.02282 0.07664 0       0.02291 0       0.0018  0.05159
M102206 0    prot   7531 Pcdha11             0.00276 0.28578 0.38576 0.24896 0.41683 0.00487 0.00126 0       0       0       0       0       0       0.04543 0       0       0       0       0       0       0       0.00676 0.00812 0       0.0095  0.00061 0       0.03668
M103310 0    prot   5331 Pcdha12             0.69091 0.94521 1.61657 0.97883 1.21434 0.84399 0.00533 0       0.00832 0.00605 0.00797 0.01374 0.02941 0.83076 0.01587 0.00176 0       0.02154 0       0.00155 0.00194 0.0382  0.13432 0       0.04027 0       0       0.05182
M104148 0    prot   5357 Pcdha2              0.31465 0.50804 0.30469 0.34115 0.61204 0.45418 0       0       0.00331 0       0.00113 0.01709 0.01576 3.2068  0.00632 0       0       0       0       0       0       0.02851 0.0163  0       0       0.00086 0       0      
M102312 0    prot   5328 Pcdha3              0.40228 0.56531 0.47301 0.40079 0.41635 0.55763 0       0.00123 0.00499 0       0.00342 0       0.00679 0.39913 0.00635 0.00529 0.0065  0.01232 0       0       0       0.00765 0.00492 0       0       0.00434 0       0      
M104252 0    prot   5764 Pcdha4              0.01083 0.01185 0.01247 0.00205 0       0.02758 0       0       0       0       0.00105 0       0       0.00802 0       0       0       0       0       0       0       0       0       0       0       0       0       0      
M103092 0    prot   5202 Pcdha5              0.44803 0.63044 0.96597 0.48637 0.50422 0.7192  0.00364 0       0.02131 0.0062  0.02332 0.0352  0.03478 0.11731 0.02277 0.0018  0       0.00946 0       0       0.01191 0.01958 0.00671 0.00317 0.01179 0.00089 0.00743 0      
M103707 0    prot   5363 Pcdha6              0.27161 0.54357 0.49576 0.31133 0.5307  0.47419 0       0       0.00331 0.00361 0.00226 0       0       0.06206 0.00631 0       0       0       0.00372 0       0.01926 0.0038  0.00326 0       0       0       0       0      
M104318 0    prot   5333 Pcdha7              0.35508 0.45054 0.49855 0.40411 0.38195 0.37369 0.0071  0       0.00083 0       0.00114 0       0.00226 0.03467 0.00317 0       0       0       0       0       0       0       0       0.00103 0       0.00087 0       0      
M103800 0    prot   5334 Pcdha8              0.06242 0.15051 0.16936 0.07104 0.05754 0.05272 0.00887 0       0.00748 0.00121 0       0       0.00678 0.09534 0.0111  0.00704 0.00216 0       0       0       0.00581 0.00382 0.00655 0       0.00958 0.00173 0       0      
M103770 0    prot   5337 Pcdha9              0.4211  0.51528 0.58089 0.55025 0.79994 0.65977 0.01064 0.00123 0.00332 0.01088 0.00909 0.03088 0.02712 0.07276 0.02853 0.01055 0       0       0       0       0.02516 0.05533 0.08999 0       0.01724 0.00173 0       0.25882
M103255 0    prot   5415 Pcdhac1             0.39582 0.64875 0.6493  0.61449 0.51015 0.4448  0.00874 0.00121 0.00573 0.00477 0       0       0       0.0683  0.00625 0       0       0       0       0       0.00381 0.00564 0.0516  0       0.07173 0       0       0      
M102697 0    prot   5884 Pcdhac2             3.69928 4.03317 3.74404 4.98826 5.0292  4.28674 0.04344 0.00111 0.16729 0.034   0.05155 0.01556 0.01845 0.05185 0.07621 0.11009 0.03334 0.05576 0       0.00281 0.08426 0.18518 0.26714 0.0262  2.72232 0.01965 0.26117 0.23476
M046191 0    prot   3558 Pcdhb20             4.90698 3.76697 3.71326 2.78785 3.10955 5.90704 0.95779 0.29067 1.90169 0.4371  0.95142 1.73943 3.62393 0.02599 1.58366 0.7546  0.07459 0.41727 0.03921 0.05567 0.36868 0.91301 1.97082 0.5787  2.15188 0.49643 0.51069 0.23294
M103144 0    prot   5362 Pcdhga1             0.73737 0.67852 0.78303 1.40675 0.76758 1.03977 0.71146 0.18067 0.37542 0.28282 0.13464 0.22538 0.49713 0.34831 0.62325 0.29763 0.02582 0.13768 0.05575 0.03694 0.11173 0.14814 0.31757 0.14066 0.81594 0.0595  0.11716 0.20609
M102222 0    prot   4728 Pcdhga10            0       1.69798 1.15509 1.93183 2.05087 0       0.63268 0.07338 0.90123 0.51046 0       0       0.82401 0.06453 0.7283  0.42689 0       0.20298 0       0.05237 0.16385 0.46523 0.72955 0.30275 2.74147 0.22786 0.26779 0.75962
M102428 0    prot   6660 Pcdhga12            1.44353 2.66901 1.95292 1.98602 1.59629 1.45579 0.35107 0.06782 0.4394  0.21026 0.16761 0.2117  0.61033 1.59234 0.32902 0.41582 0.02079 0.11823 0.05387 0.04213 0.1799  0.3318  0.47858 0.19508 0.96389 0.20134 0.20317 0.53926
M103332 0    prot   4685 Pcdhga2             2.08316 1.81565 1.50861 2.72804 1.79274 2.153   1.42245 0.18303 0.73536 0.3044  0.12302 0.12116 0.64621 0.14999 0.4009  0.3206  0.03448 0.17683 0.00851 0.0687  0.15653 0.2717  0.40261 0.14219 0.93167 0.03454 0.14028 1.00247
M104346 0    prot   4716 Pcdhga3             2.76664 1.77595 1.72072 3.32946 1.79871 3.04624 0.46568 0.20403 0.55189 0.22714 0.28301 0.11648 0.6394  0.10195 0.7158  0.52751 0.04649 0.17045 0.0169  0.05075 0.16207 0.28071 0.6092  0.24165 0.73263 0.07844 0.15371 0.23432
M103677 0    prot   4723 Pcdhga4             1.68748 1.27664 0.98895 1.27699 2.41343 2.14862 0.81373 0.07345 0.51822 0.3894  0.19781 0.2016  1.2003  0.41697 0.90821 0.86661 0.0855  0.31782 0.0211  0.06815 0.2668  0.48944 1.35711 0.2273  1.78341 0.20265 0.39904 0.46795
M103567 0    prot   4660 Pcdhga5             1.74602 1.20593 0.81618 1.94816 1.94308 2.15668 0.518   0.14468 0.52427 0.28803 0.36712 0.29862 0.54873 0.11706 0.88236 0.37067 0.10647 0.15138 0.07271 0.03365 0.18618 0.26223 1.22742 0.46075 0.76776 0.15578 0.15555 1.00785
M103793 0    prot   4729 Pcdhga6             2.86464 2.34416 1.60637 2.64089 2.7585  3.617   0.49443 0.17994 0.66945 0.35752 0.44643 0.28652 0.61469 0.08798 1.01619 0.56377 0.05856 0.12315 0.07165 0.05585 0.0961  0.27563 1.18181 0.3283  1.07431 0.12417 0.22686 0.35052
M103472 0    prot   5213 Pcdhga7             2.16357 2.52736 1.52024 2.36087 3.39629 2.84963 1.10405 0.15193 0.85311 0.74768 0.30723 0.31963 1.06202 0.094   1.13931 0.68611 0.08411 0.29581 0.0497  0.08233 0.15653 0.50399 1.18935 0.28303 1.64715 0.17828 0.17613 0.63595
M023036 0    prot   5592 Pcdhga8             1.80854 3.03519 1.37866 1.70464 7.16802 1.9     0.23699 0.0515  0.17603 0.16156 0.11825 0.27832 0.53924 0.0992  0.37975 0.31225 0.10317 0.15842 0.02138 0.02952 0.21057 1.66262 0.68554 0.06202 1.03282 0.07938 0.15555 0.14821
M103897 0    prot   4726 Pcdhga8             1.48387 1.59389 0.91773 2.34022 1.9248  2.15243 0.22434 0.0374  0.36965 0.12562 0.13992 0.07361 0.32668 0.05087 0.40995 0.28207 0.01709 0.10934 0.03795 0.02445 0.08742 0.15083 0.29564 0.07455 0.63158 0.03326 0.1861  0.46766
M102440 0    prot   5582 Pcdhga9             1.56573 1.35558 1.09147 1.47152 1.38968 2.20567 0.21367 0.02463 0.32488 0.15029 0.11629 0.18369 0.34141 0.0646  0.2319  0.26236 0.02687 0.07053 0.02142 0.03844 0.05736 0.1204  0.27377 0.11342 0.52191 0.09443 0.11428 0.44544
M103037 0    prot   5771 Pcdhgb1             0.87983 1.02113 0.96768 1.19488 1.05648 1.13981 0.39859 0.05217 0.51016 0.20016 0.22181 0.17133 0.82348 0.0737  0.65678 0.49126 0.02399 0.23167 0.02417 0.0615  0.22909 0.36174 0.87007 0.15454 1.09112 0.04727 0.22107 0.14362
M102748 0    prot   4878 Pcdhgb2             1.30965 2.34259 0.90071 1.27526 1.19554 1.62418 0.60934 0.22812 0.79989 0.40877 0.41165 0.31906 1.34019 1.16379 0.93311 0.62161 0.08752 0.45569 0.04494 0.13028 0.30279 0.56157 1.2943  0.35777 2.33655 0.20379 0.40023 0.22654
M103585 0    prot   5807 Pcdhgb4             0.59128 1.6325  0.95284 0.62127 1.03071 0.8106  0.68954 0.12061 0.65895 0.51785 0.22879 0.16712 1.12994 0.0621  0.82172 0.74849 0.07749 0.28391 0.03432 0.10091 0.25257 0.5559  0.82107 0.19245 2.10006 0.04937 0.35451 0.28545
M103749 0    prot   6729 Pcdhgb5             0.68653 1.26582 0.68651 0.66988 0.85216 1.01387 0.332   0.0856  0.52451 0.3203  0.24072 0.14966 0.79766 0.07282 0.51298 0.44504 0.07202 0.24014 0.01777 0.0368  0.17345 0.32688 0.62162 0.21108 1.19403 0.17591 0.2413  0.32845
M103088 0    prot   4680 Pcdhgb6             3.06805 2.94902 1.56835 2.13551 1.84236 4.44123 0.57646 0.18042 1.2165  0.72114 0.8011  0.70815 1.81956 0.11063 1.14795 1.03504 0.18984 0.39435 0.14479 0.08465 0.51865 0.70065 1.91629 0.51995 3.06446 0.36555 0.53901 1.2987 
M104063 0    prot   4709 Pcdhgb7             1.25943 2.35291 1.17828 1.5004  2.02655 1.85383 0.61714 0.10425 0.62145 0.51115 0.19324 0.3344  1.4139  0.05301 0.94145 0.927   0.07106 0.3536  0.06349 0.04732 0.34875 0.59253 1.38896 0.21979 3.04559 0.163   0.44128 0.70402
M103081 0    pseu   4611 Pcdhgb8             0.02708 0.00988 0.00557 0.00171 0       0.02121 0.00821 0.00142 0.00865 0       0.00132 0       0.00262 0       0       0.00204 0       0       0       0       0       0       0       0       0.00443 0       0       0      
M109483 0    prot   2792 Pcdhgb8             0       0       0       0       0       0       0       0       0       0       0       0       0       0       0       0       0       0       0       0       0       0       0       0       0       0       0       0      
M102918 0    prot   5495 Pcdhgc3             5.32825 13.2244 7.82201 11.2955 13.1419 5.16426 4.4807  1.11973 6.71427 3.93173 2.76668 1.7294  13.3238 0.73529 11.0548 8.27032 0.32966 2.76151 0.20674 0.88767 1.75938 5.8209  25.7986 7.03923 20.5243 1.74096 1.92948 8.64754
M102543 0    prot   7624 Pcdhgc5             11.431  1.22028 7.09393 11.8119 2.79439 13.2223 0.19245 0.03091 0.38442 0.07448 0.08753 0.05043 0.27053 1.65174 0.24969 0.31276 0.01665 0.0979  0.01307 0.01191 0.05419 0.28183 1.52795 0.17692 0.48805 0.03942 0.07226 0.10871
M037773 0    prot   5068 Pced1a              3.71185 5.05666 5.79008 4.31631 5.96283 3.40883 3.47042 1.43622 6.61594 7.65634 2.35937 6.18894 16.1743 13.1208 9.91283 13.2293 1.29771 4.0996  0.65281 7.99447 3.84987 8.15993 13.2107 4.39733 10.206  2.59107 13.975  5.34221
M044250 0    prot   2192 Pced1b              3.89226 2.32474 3.44917 2.88653 4.41086 2.83908 1.78786 0.69279 8.88207 3.40317 2.29158 18.5943 20.9209 5.28938 7.27554 18.4112 3.77415 1.44066 0.14548 2.85782 2.35131 2.38788 15.8316 3.54884 13.7523 2.55869 39.1671 5.0414 
M101387 0    pseu    750 Pced1c-ps           0.02775 0       0       0       0       0       0       0       0       0       0.01618 0       0.04825 1.45468 0       0       0       0       0       0       0       0       0       0       0       0       0       0      
M083682 0    pseu    736 Pcna-ps1            0       0       0       0       0       0       0       0       0       0       0       0       0       0       0       0       0       0       0       0       0       0       0       0       0       0       0       0      
M067608 0    prot   1256 Pcna-ps2            0.08284 0.19039 0.27789 0.05342 1.02195 0.09734 0.27132 0.16677 0.63544 0.71415 1.36209 5.45227 0.51858 1.58269 0.64666 0.85953 0.01837 0.02612 0.17455 0.14457 0.37828 0.527   0.03476 0.46901 0.65923 0.42336 0.81568 0.65988
M060212 0    prot   9540 Pcnx2               10.0273 9.63207 12.1169 11.7425 8.18097 9.85165 0.18555 0.07136 0.44247 0.0575  0.0496  0.50094 3.08243 2.15058 0.91522 0.02558 0.04596 0.05847 0.01253 0.03374 0.05197 0.13556 0.12449 0.07387 0.61933 0.01696 0.09726 0.02896
M054874 0    prot   8726 Pcnx3               7.99608 11.0428 10.442  8.73881 10.9827 8.93094 8.87057 2.12812 10.5036 25.1445 10.8227 12.2376 65.1837 18.266  27.4185 42.2066 3.26472 23.7707 0.52761 14.9727 34.9269 53.0418 68.8871 5.77727 38.6886 8.45325 70.3322 11.936 
M034501 0    prot   4409 Pcnx4               9.2979  8.06591 7.33887 9.54512 14.2176 10.4323 1.70687 1.66128 4.7618  2.01832 2.69    4.49348 2.44571 5.54249 3.83782 2.68065 1.03894 0.79996 0.47916 1.72968 0.39123 1.44816 1.52308 1.82929 3.38265 4.24834 1.48406 3.38365
M086171 0    othe   4449 Pcsk2os1            0.77643 0.71283 0.70721 0.75589 1.0819  0.92887 0.00213 0.00441 0.00299 0       0.00545 0.00823 0.00271 0       0       0       0       0.01106 0.01792 0       0       0       0.05103 0.00247 0       0.0052  0       1.17984
M087115 0    othe   3448 Pcsk2os2            0.10863 0.01156 0.01191 0.0229  0.04856 0.29077 0       0.0057  0.00386 0       0.00176 0       0       0.05899 0.02208 0.00545 0       0       0       0       0       0       0       0.01118 0.01186 0.00671 0       2.56398
M078931 0    prot   1701 Pdf                 0.35477 0.63598 0.41642 0.58476 0.43471 0.54627 0.51755 0.48871 0.28413 0.52353 0.21042 0.3337  0.19146 0.11958 0.40288 0.37528 0.15601 0.00964 0.0703  0.12615 0.17002 0.11973 0.23615 0.48224 0.36057 0.3425  0.35796 2.1114 
M002791 0    pseu   2792 Pdxk-ps             0.02236 0.08973 0.03861 0.02262 0.14991 0.02627 0.05764 0.00703 0.1461  0.53622 0.01521 0.06558 0.17712 0.19207 0.03939 0.03699 0.02893 0.03232 0       0.26605 0.04809 0.03647 0.20955 0.02761 0.04027 0.01325 0.0727  0      
M024227 0    prot   4420 Pdzph1              0.7627  0.18549 0.94759 0.16878 0.55239 0.93773 0.00214 0.02518 0.00401 0       0.0151  0       0.02729 4.05396 0.00383 0.02973 0       0       0       0       0       0       0.0079  0.00498 0.00694 0.02929 0.01531 0      
M047652 0    pseu    570 Pea15b              0       0       0       0.01385 0.04895 0       0       0       0       0       0       0       0       0       0       0       0       0       0       0       0       0       0       0       0       0       0       0      
M074305 0    prot  12343 Peak1               5.30223 7.6389  3.42283 8.87891 5.99082 5.31533 4.44356 2.08784 5.5745  2.81221 4.05439 8.0344  5.89746 2.12813 6.56383 4.76263 0.5076  1.05263 0.55223 1.05784 3.79663 2.32741 3.74471 2.9206  7.44611 1.99703 4.42963 2.14873
M097111 0    othe   1262 Peak1os             0.36276 0.06767 0.24403 0.30651 0.28744 0.20345 0.015   0.00519 0.04919 0       0.00961 0.02902 0       0.04396 0.01341 0       0.01829 0       0       0.00654 0.02455 0.00807 0       0.00872 0       0.05496 0       0      
M032959 0    prot   1763 Pebp1               103.634 134.258 124.608 91.0574 64.7893 94.9197 64.9475 76.851  114.543 125.324 113.08  69.3465 169.048 548.726 63.024  51.1979 6.55777 46.2742 2.46444 120.576 37.3606 44.7651 261.231 42.547  39.2071 51.8004 29.8174 41.9966
M020717 0    prot   6211 Pecam1              3.97023 3.51648 4.31299 3.13433 3.28186 2.99017 26.8332 10.8887 16.2438 17.621  19.2908 14.7874 9.139   0.59694 38.5945 26.0332 2.65467 3.62513 3.31798 1.84443 3.39249 5.27448 5.38768 39.875  86.025  6.61443 19.6117 18.326 
M092035 0    prot   6665 Peg10               13.2256 7.90449 2.28184 3.23766 57.8147 16.5245 0.37779 0.29954 3.86383 0.29821 1.36988 1.09889 17.755  11.7762 3.55428 2.0226  0.0779  0.42212 0.06878 0.03591 0.17822 0.49198 82.7745 0.33949 0.77912 0.27541 0.36543 0.20725
M106847 0    othe   4724 Peg13               62.6219 89.3123 60.333  52.43   95.8759 53.1141 19.9923 7.3299  18.1957 18.7828 7.62948 7.17063 21.0237 5.96166 22.6896 24.8481 3.76142 7.3933  1.58633 2.77967 6.15706 11.8152 33.3087 14.6223 44.8074 6.29064 22.8224 26.3754
M078486 0    prot   3897 Perm1               1.40438 0.60049 0.26869 0.21169 0.21123 1.6942  108.422 55.5649 0.08647 3.11642 14.5633 1.15115 0.33427 0.01186 0.32782 7.13044 0.44412 2.70468 0.15854 0.01483 0.05831 0.06794 1.53272 12.1409 2.568   4.62971 0.8854  2.9066 
M087687 0    prot   1782 Pet100              6.93645 8.98461 10.0927 10.5456 7.35172 5.92111 2.41169 6.5934  11.8612 5.01543 5.09635 12.6795 0.87315 7.58555 3.03855 1.91756 3.50939 1.58341 2.78488 3.44587 1.05491 1.81151 1.13689 13.9549 2.23717 23.3654 1.46982 24.1851
M098387 0    prot    691 Pet117              0       0       0       0       0       0       0       0       0       0       0       0       0       0       0       0       0       0       0       0       0       0       0       0       0       0       0       0      
M069633 0    prot   3391 Pex11g              0.3007  0.38282 0.333   0.1909  0.41555 0.44348 1.93733 1.16397 4.14106 5.87456 1.04122 3.16961 4.73077 21.2701 6.00042 4.67027 2.72209 5.66502 1.41646 22.7522 5.303   6.88299 5.6886  2.59113 3.31896 2.36984 1.53056 3.58473
M083279 0    pseu   1156 Pex13-ps            0.018   0       0       0       0.01207 0.01058 0       0.00566 0       0       0       0.01584 0       0.04799 0       0       0       0       0       0       0       0       0       0.04762 0       0.004   0       0      
M040374 0    prot   2263 Pex2                10.869  10.5545 8.11084 8.31115 9.37725 10.3733 7.14039 13.5801 14.6793 9.56127 14.4119 30.5361 5.80432 3.21951 6.97624 5.57947 10.284  2.60245 10.5508 8.5707  2.87089 6.3719  7.56326 13.5602 5.97158 20.6936 3.89078 17.0913
M024309 0    prot   1190 Pfdn6               30.4621 28.7123 24.3397 27.7527 22.8622 28.3777 8.56726 17.4257 24.1781 11.2468 32.1224 44.991  5.61528 19.6106 8.8586  5.37224 9.7542  2.9639  4.25404 6.08255 4.27908 6.67479 3.08205 18.9634 7.58501 28.3838 8.56044 39.467 
M044444 0    prot    413 Pfn3                0.05039 0.01379 0.23613 0       0.03378 0.0296  0.02292 0       0       0.15625 0       0       0.02921 192.148 0.02049 0.04546 0       0       0       0.03997 0       0       0       0       0       0       0       0      
M083761 0    pseu    748 Pgam1-ps1           0.05564 0.06089 0.06176 0.02638 0.91396 0.06538 0       0.00875 0.04742 0.04314 0.01622 0.02448 0.03225 0       0.06786 0.0502  0.01543 0.0329  0       0.01103 0.02762 0.01361 0       0.24288 0       0       0.02584 0      
M082016 0    pseu    764 Pgam1-ps2           0.10895 5.01549 6.27489 0.91446 0.91308 0.12803 1.28858 0.09424 3.71431 3.62352 5.78074 0.04793 3.07857 0.15732 7.09837 6.08228 0       3.59662 0       1.00467 2.00087 1.5195  10.7327 2.60855 0.96334 0.10894 0.51867 0      
M020475 0    prot    837 Pgam2               7.60772 0.29251 3.3728  6.84737 1.43352 10.4297 508.593 1478.4  0.33374 65.001  209.939 1.50945 0.2738  984.845 0.31335 136.384 0.44113 7.79084 0.09525 0       0.13574 0.073   0.01043 45.8647 24.1204 226.245 0.86604 161.404
M105280 0    pseu   1200 Pgk1-ps3            0       0       0       0       0       0       0       0       0       0       0       0       0       0       0       0       0       0       0       0       0       0       0       0.00918 0       0       0       0      
M066632 0    prot   1730 Pgk1-rs7            0.03609 0.30608 0.43614 0.05019 0.10484 0.02827 0.21887 0.08324 0.21785 0.20516 0.2595  0       0.06275 0.0481  0.30321 0.3093  0.00667 0.01422 0       0.07633 0.13732 0.03532 0.00505 0.10502 0.01182 0.06147 0.02235 0      
M031212 0    prot   5374 Pgr15l              0.0697  0.22567 0.00573 0.03452 3.23223 0.04323 0       0       0       0.0036  0       0.00681 0.04489 0.00344 0.00157 0       0.00215 0       0       0       0       0       0.00162 0       0       0       0.0018  0      
M054728 0    prot   9588 Phactr1             104.8   7.5185  30.5911 41.0103 14.3258 131.446 1.04554 0.1973  1.2278  2.03526 1.12942 3.21404 1.31587 2.97781 1.35713 0.72943 0.12515 0.31396 0.20371 0.07231 0.14651 0.40466 0.60293 3.16724 9.82874 0.51407 0.18346 0.46102
M044703 0    prot   1346 Phf11a              0.03092 0.00846 0.00381 0.00586 0       0       0.26021 0.04863 0.81695 0.39313 0.49578 0.66657 0.2778  0.06182 0.93656 1.64597 0.16287 0.07922 0.02961 0.17782 0.15347 0.12105 0.25302 0.07362 0.50883 0.23016 3.25997 0      
M091649 0    prot   1175 Phf11b              0.23023 0.13083 0.21405 0.13773 0.10686 0.12487 1.20844 0.35096 2.59622 2.50434 2.03425 3.80231 1.32422 0.09443 2.84416 6.93484 0.46153 0.3281  0.10177 0.60408 0.59775 1.196   1.11478 1.11981 2.9144  2.01085 13.9012 0      
M091144 0    prot   3449 Phf11c              0.17497 0.40445 0.28871 0.1957  0.25485 0.15598 0.41718 0.23533 1.61726 0.80079 0.63146 0.71139 0.38818 1.31892 0.7727  1.98422 0.24421 0.22117 0.25426 1.24675 0.59595 0.59346 0.16204 0.69914 0.59572 0.75879 2.2222  1.12142
M068245 0    prot   4490 Phf11d              0.1344  0.12174 0.17376 0.09758 0.10565 0.08714 1.96069 0.62687 4.3115  1.34954 2.90629 8.79629 1.30288 0.1668  3.61219 3.48115 1.40566 0.48593 0.28408 0.443   0.48769 0.92308 0.77989 2.22789 3.23967 1.46952 1.02032 0.92295
M098506 0    pseu   2885 Phf20-ps            0.01443 0.02171 0.01957 0.06978 0.07738 0.02119 0       0.02042 0.01076 0.01342 0.01262 0.01269 0.00418 0       0.01173 0       0.02    0       0       0       0.00358 0.00353 0.00303 0.00572 0.00354 0.00481 0.00335 0      
M036062 0    prot   7108 Phf24               52.7846 26.344  91.3697 41.5866 35.1151 55.7535 1.64339 0.28824 1.98867 0.40127 0.47369 0.12622 1.68334 0.70762 0.35351 1.02751 0.10064 1.1909  0.04767 0.04645 0.22087 1.12177 0.61427 0.70405 3.57804 6.07049 0.52894 0      
M086889 0    othe    495 Phf2os1             3.53128 12.7561 8.85535 5.10338 8.11742 4.47068 2.90677 2.07609 7.56012 2.73767 1.58099 1.9605  5.65316 3.43685 4.64898 5.25327 0.58274 1.42507 0.48316 0.95039 1.12678 3.31216 4.88666 4.44877 5.57572 4.56773 7.12673 3.90683
M041229 0    prot   9294 Phf8                3.38762 4.16273 3.1402  3.80147 5.26608 3.74923 1.96269 1.17123 3.32809 2.26489 3.32638 4.38943 2.30358 4.30658 4.77915 3.6504  1.5866  0.88079 0.98215 1.21483 1.33583 1.84405 1.39998 2.26872 2.85525 3.67803 3.61892 4.07239
M109290 0    pseu    753 Phgdh-ps1           0       2.9111  0.02045 0.03145 0.01853 0       0.06286 0       0.08833 0.03428 0.01611 0.02432 0.06407 22.3227 0.1573  0.2244  0       0       0.02647 0       0.01372 0.05409 0       0.01462 0.17648 0.00614 0.01284 0      
M046804 0    prot    543 Phgr1               0       0.01049 0.01891 0.00727 0       0.02252 0.01743 0       0.04083 0.02377 11.7087 0       0.28877 0.3746  0.14023 0.05187 0       330.424 0       0.80558 1475.42 5449.02 0.14474 0       14.9097 0       0.19579 0      
M089998 0    othe   4045 Phtf1os             0.34468 0.34626 0.43397 0.63623 0.49668 0.37178 0.09127 0.04369 0.48341 0.1037  0.033   0.26707 0.15506 0.67887 0.15478 0.11372 0.04279 0.0365  0.03449 0.04693 0.02298 0.09063 0.08851 0.2899  0.15668 0.22862 0.21982 1.77577
M055108 0    prot   1158 Phxr2               0       0       0       0.00341 0       0.01056 0       0       0.04212 0       0.01048 0       0       0       0       0.01621 0       0       0       0       0       0.03518 0       0       0       0       0.05008 0      
M031802 0    prot   1375 Phxr4               0       2.16152 0.55247 0.01722 0.05073 0.01778 0.3993  0.00476 1.08027 0.49278 0.01324 0.01332 0.93862 0.04035 0.80605 1.87752 0       0.40565 0       0.21009 0.51081 0.31105 0.30484 0.004   1.52403 0.02018 3.02954 0      
M020359 0    prot   9688 Phykpl              0.75178 1.90004 0.98809 0.68244 1.08009 1.01971 1.67475 1.92424 1.91628 3.14461 1.70326 1.92402 3.73629 0.91523 2.98579 2.79167 1.02425 1.17008 0.78174 2.49698 2.0374  2.57632 3.51444 1.71104 2.51966 0.92876 2.58186 5.81739
M030329 0    prot   2842 Pianp               75.8201 34.7429 49.6374 44.4449 64.9138 71.44   0.74943 0.07601 9.26107 0.46093 4.76661 6.24947 3.61596 0.16917 3.98017 2.72511 1.59148 4.96129 0.06312 0.57501 2.0207  4.37504 3.14947 0.47847 0.88482 1.28203 2.97228 6.12419
M025507 0    prot   4518 Pidd1               0.43295 0.88719 0.75435 0.40275 0.50026 0.50605 0.72704 0.12025 1.90293 1.8725  1.26085 1.69405 8.16661 2.47007 4.11975 4.71458 0.20175 2.15863 0.02647 1.52719 4.44427 5.45906 3.29546 0.72381 2.44354 1.81144 11.34   0.97838
M014444 0    prot   9892 Piezo1              0.67948 0.99058 1.58726 0.71505 1.22424 0.52406 10.8078 3.38201 14.5108 22.3639 6.97671 10.5915 44.8412 2.12079 42.0269 36.832  0.44441 12.8551 0.17327 2.03331 9.02675 21.8326 18.1694 7.67921 56.6166 8.00887 39.3919 20.6112
M041482 0    prot  14511 Piezo2              0.0631  0.19344 0.09869 0.09602 0.33651 0.06403 0.22897 0.11006 0.93959 0.69551 0.60578 0.92618 3.77702 0.07773 1.65874 3.19907 0.15028 0.69753 0.1085  0.14219 0.34237 1.22458 1.03206 0.20525 6.77743 0.20329 0.16118 0.97097
M010136 0    prot   1120 Pifo                0.29728 0.42194 0.27955 0.5815  1.59449 0.75324 0.05071 0.11689 0       0.02881 0.01083 0.24523 2.58465 48.8627 0.00755 0.12573 0       0       0       0       0.00922 0       0       0.02949 2.91149 0.63577 0.16396 0.24667
M010607 0    prot    774 Pigyl               21.3739 35.5964 24.1121 14.7788 16.926  18.0553 20.2654 11.3999 32.1949 29.1055 27.1429 43.2445 36.3565 33.2923 26.0154 22.2319 15.757  28.9628 1.90548 24.2804 18.5358 28.0371 34.9863 13.4717 29.8476 19.5764 17.7192 33.909 
M026063 0    prot   1450 Pih1d3              0       0       0.00354 0       0       0       0       0       0       0       0       0       0       3.25199 0       0       0       0       0       0       0       0       0       0.0038  0       0       0       0      
M042433 0    prot   1502 Pih1h3b             0.01385 0.01137 0.00683 0.07358 0.34369 0.03256 0       0.00436 0.02066 0       0       0       0.00803 0.2647  0       0       0       0       0.01327 0       0       0       0       0       0.07486 0.00308 0       0      
M074997 0    prot   1170 Pin1rt1             0.01779 0.02433 0.01316 0.01687 0.01192 0.01045 0       0.03357 0.01895 0.01655 0.0363  0.0626  0.70102 3.5561  0       0       0       0       0       0.00705 0       0.01741 0       0.02353 0       0.00395 0       0      
M099877 0    othe   2580 Pinc                0       0       0       0       0       0.00474 0       0.00254 0       0       0.01176 0.07807 0       0.01433 0       0.28745 0.00447 0       0       0       0       0.00395 0       0       0       0.01613 0       0      
M011632 0    prot    838 Pinlyp              0       0.02038 0.10413 0.02826 0       0.01459 0       0.01562 0.06878 0.0231  15.0869 5.3314  4.33242 11.8166 0.03029 0.17924 0       32.1148 0       0       0.03698 0.07291 0       0.00657 6.45288 79.0511 0.28834 0.65935
M021958 0    prot   1344 Pinx1               4.05659 3.38061 2.9903  3.78561 3.34262 3.81167 0.89449 1.98707 5.31811 1.18114 9.8492  19.4819 0.94232 2.18076 1.65558 1.07566 1.96597 0.73236 0.7118  1.06238 0.47648 0.96226 0.79918 4.55092 1.09523 6.43338 1.61803 8.83896
M085003 0    othe    680 Pip5k1bos           0.0306  0       0.02264 0.01161 0       0.03596 0.01392 0       0       0.02847 0       0.02693 0       5.58831 0       0       0.01697 0       0       0       0       0       0       0       0       0       0       0      
M058818 0    prot   4459 Pirb                0.098   0.08427 0.09439 0.06462 0.06571 0.09049 1.89578 0.41984 4.30568 1.47325 2.46392 1.0307  2.87544 0.21565 7.8495  15.1583 0.36227 1.92598 0.22348 1.24754 2.12182 1.84072 1.96623 1.38158 7.37719 4.88094 30.7247 0.74349
M082286 0    pseu   1750 Pisd-ps1            5.07748 23.6368 52.9557 14.1488 6.55337 8.18124 3.61877 1.58966 40.7746 8.02024 2.22211 4.08058 15.8525 9.12435 13.2999 24.9603 0.54724 8.20243 0.41    10.6681 8.15681 12.7554 18.8871 4.06766 19.8193 5.83652 45.0113 4.4203 
M023795 0    pseu   2101 Pisd-ps2            1.56491 2.42543 2.31354 2.02148 2.68943 1.93784 0.6488  0.21497 1.37176 1.204   0.24544 0.53162 2.22748 2.01992 1.33692 1.26449 0.09885 0.54266 0.04743 0.36926 0.34905 1.27474 1.84957 0.29872 1.96075 0.33892 1.43066 0.26299
M102458 0    othe    514 Pisrt1              0       0       0       0       0       0       0       0       0       0       0       0       0.04693 0.01799 0       0       0       0       0       0       0       0       0       0       0.01989 0       0       0      
M028669 0    prot   2469 Pithd1              30.2069 31.1687 25.7658 25.2224 31.085  28.4789 7.76385 9.94705 14.8912 12.5977 15.1579 11.799  38.4567 21.7347 11.5856 19.1897 4.71064 18.953  3.56792 16.3998 24.7908 46.3179 42.1239 7.17992 18.3742 27.5853 23.1898 16.8961
M090220 0    othe   1612 Pitpnm2os1          0       0       0.00318 0       0.00865 0.01517 0.02349 0       0       0.02402 0       0       0.01496 11.1788 0.11547 0.17471 0.00716 0       0       0.0512  0.01281 0       0.13543 0.02732 0       0.00574 0.006   0      
M089842 0    othe   3817 Pitpnm2os2          0.03816 0.04773 0.02017 0.03102 0.0731  0.04164 0.01488 0.05145 0.07899 0.00338 0.01113 0       0.07584 0.00484 0.01995 0.02705 0.00605 0       0       0.00865 0       0       0       0.02163 0.00268 0.0218  0.00253 0      
M025229 0    prot   1521 Pitx3               0.02736 0.04866 0.02025 0.00779 0.21097 0.02412 0.2116  1.30827 0.06705 0.0297  0.86951 0.01204 0.08723 0.62612 0.16687 0.53079 0       0.47996 0       0.01085 0       0.03348 0.08038 0.1303  0.15458 0.47119 0       0.36327
M034416 0    prot   8258 Pkd1l2              0.02016 0.01241 0.07334 0.03202 0.02872 0.01481 0.01032 0.00713 0.02524 0.02657 0.08448 0.13304 0.16651 0.49823 0.05737 0.16142 0.00419 0.01093 0.49235 0.002   0.09506 0.0222  0.16814 0.00267 0.02599 0.10022 0.07607 0      
M032294 0    prot   2587 Pkm                 560.244 775.801 498.16  401.31  428.424 518.209 763.72  1173.4  443.819 338.383 511.466 141.507 517.287 200.779 424.158 855.702 36.3408 748.095 6.06307 11.8681 494.186 792.761 686.922 310.244 360.091 297.341 332.492 219.349
M086550 0    othe    172 Pla2g10os           0       0       0       0.02295 0       0       0       0       0       0       1.0934  1.38392 0.07013 1.93518 0.29513 0       0       56.4156 0       0       7.74661 61.6921 0       0       0.05943 0       0       0      
M058908 0    pseu    922 Pla2g2a             0       0       0.00557 0.00428 0       0       0       0       0       0       0.01974 0       0       0.01003 0       0       0       0.11565 0       0       6.8448  2.12061 0       0       0       0       0       0      
M108293 0    pseu   1350 Pla2g4c-ps          0       0.05061 0.03042 0.0117  0.01033 0       0       0       0       0       0       0       0       0.0137  0.00627 0.00695 0       0       0       0       0       0       0       0       0.00757 0.00685 0       0      
M095304 0    prot   1320 Plac9a              0       0       0       0       0       0       0       0       0       0       0       0       0       0       0       0       0       0       0       0       0       0       0       0       0       0       0       0      
M072674 0    prot   1277 Plac9b              0       0       0       0       0       0       0       0       0       0       0       0       0       0       0       0       0       0       0       0       0       0       0       0       0       0.00362 0       0      
M101061 0    othe   3314 Platr1              0       0.02233 0.00155 0       0.00842 0       0       0       0       0.00195 0.00366 0.10498 0.00728 0.00279 0.02808 0       0       0       0       0       0.00312 0.00615 0       0       0.01542 0       0.00583 0      
M099370 0    othe   1742 Platr10             0.01195 0       0.01179 0.00453 0       0.02106 0       0       0.00255 0       0       0       0       0       0       0.03772 0       0       0.01144 0       0       0.00585 0       0.00948 0       0       0.14425 0      
M098161 0    othe    384 Platr11             0       0       0       0       0       0       0       0       0       0       0.0158  0       0       1.22797 0       0.02445 0       0       0       0       0       0       0       0       0       0       0.05034 0      
M086730 0    othe    908 Platr12             0       0       0       0       0       0       0       0       0       0       0       0       0       0.10183 0       0       0       0       0       0       0       0       0       0       0       0       0       0      
M086475 0    othe    372 Platr13             0       0       0       0       0       0       0       0       0       0.01735 0       0       0       0       0       0       0       0       0       0       0       0       0       0       0       0       0       0      
M086454 0    othe   1574 Platr14             0.18509 0.1049  0.48589 0.14043 0.15069 0.04661 0       0.4824  0.07606 0.0123  0.12334 0.80268 0.04598 1.63888 0.13975 0.04771 0.04398 0       0       0       0.01312 0.02588 0       0.19237 0.01948 0.26438 0.00614 0      
M086563 0    othe    765 Platr15             0       0       0.02013 0       0.07295 0       0       0       0       0       0       0       0       0.02417 0.01106 0       0       0       0       0       0       0       0       0       0.04009 0       0       0      
M085101 0    othe    661 Platr16             0       0       0.0233  0       0.02111 0       0       0       0       0       0.00918 0       0       0.15386 0       0       0       0       0       0       0       0       0       0       0       0.02798 0       0      
M092349 0    othe    804 Platr17             0.33647 0.21245 0.55541 0.32402 0.2603  0.28893 0.01177 0.02442 0.06066 0.0321  0.18864 0.06832 0.10501 0.1035  0.11575 0.85236 0.07176 0.46929 0.04958 0.06159 0.02569 0.02533 0.02172 0.02054 0.178   0.24154 0.38468 0      
M091430 0    othe   1464 Platr19             0       0.00389 0       0       0.00953 0       0       0       0       0       0       0       0       0       0       0       0       0       0.0953  0.00564 0       0       0       0       0       0       0       0      
M097066 0    othe    519 Platr2              0       0       0       0       0       0       0       0       0       0       0       0       0       0.01781 0       0       0       0       0       0       0       0       0       0       0       0       0       0      
M086646 0    othe   1073 Platr20             0       0       0       0       0       0       0       0       0       0       0       0       0.01124 1.14604 0       0       0       0       0       0       0       0       0       0       0       0       0       0      
M086807 0    othe   4019 Platr21             0.02071 0.0085  0.00383 0.00098 0.0243  0.00304 0       0.00163 0.05627 0.12524 0.00151 0.00911 0       1.01454 0       0       0       0.00816 0       0       0       0       0       0       0.41204 0.0046  0       0.13748
M097448 0    othe   1612 Platr22             0       0.04592 0.03503 0.03428 0.02596 0.02275 0.00587 0.01218 0.04401 0.09207 0.00753 0.02272 0.03741 0.19501 0.04199 0.03494 0.00716 0       0.03709 0.1536  0       0       0       0.00683 0.93851 0.02008 0.006   0      
M097229 0    othe   2437 Platr23             0.05123 0.01635 0.05476 0.05021 0.01145 0.03512 0       0       0.02183 0       0.00498 0       0.00495 0.01518 0       0       0.00473 0       0       0       0       0       0       0.01355 0       0.02467 0       0      
M074863 0    othe   2504 Platr25             0.0831  0.12051 0.26853 0.08355 0.1393  0.12207 0.0378  0.01307 0.27092 0.02062 0.00969 0.10969 0.01445 0.17354 0.05068 0.02999 0.04608 0.0131  0.02388 0       0       0.00813 0.00349 0.06596 0       0.02031 0.01158 0.33099
M064263 0    othe    637 Platr26             0.06534 0.00894 0.06446 0.04338 0.0219  0.01919 0.28235 0       0.02784 0.02026 0.05714 0.05749 0.24616 0.05806 0.25235 0.08842 0       0       0       0       0.03243 0.17585 0.01371 0.25064 0.04814 0.11614 0.03035 0      
M087547 0    othe    627 Platr27             0.03319 0.00908 0.00819 0.01259 0.02225 0       0       0.01044 0.04243 0       0.11611 0.26283 0       0       0.01349 0.04492 0       0       0       0       0.09884 0.08121 0       0.02634 0.0163  0.059   0.03083 0      
M057215 0    othe   1288 Platr28             0       0       0       0       0       0       0       0       0       0       0       0       0       0.52403 0       0       0       0       0       0       0       0       0       0       0.00794 0       0       0      
M084816 0    othe    824 Platr29             0       0       0.01246 0.00479 0       0.01484 0       0.00794 0.17757 0.01566 0.03681 0       0       0.02244 0.04107 0.06836 0       0       0       0.02003 0       0       0       0.07349 0       0.04489 0.04692 0      
M084762 0    othe    408 Platr3              0.051   0       0.02516 0       0       0       0       0       0       0       0.01487 0       0.02956 0.09065 0       0       0.02828 0       0       0       0.02532 0       0       0.04048 0       0       0       0      
M097851 0    othe   2035 Platr30             0       0       0       0       0       0       0       0       0       0       0       0       0.03556 0       0       0       0       0       0       0       0       0       0       0       0       0       0       0      
M097525 0    othe   1463 Platr31             0.04267 0.06227 0.0421  0.04317 0.08583 0.03343 0       0.22818 0.00909 0       0.01244 0       0       0.01264 0.00578 0       0       0.06167 0       0       0       0       0       0       0       0       0       0      
M085194 0    othe    392 Platr32             0       0.02905 0.01309 0.04028 0       0.06238 0.19319 0.78481 0       0       0.07738 0       0.09231 0       0       0.14369 0.05887 0       0.05084 0       0       0       0       0.01404 0       0.07077 0.02466 0      
M097639 0    othe   2550 Platr4              0       0.00447 0       0       0.01094 0.00479 0.00742 0.00257 0.01391 0.00253 0.09992 0.0359  0       0.03626 0       0.00368 0.23529 0.00643 0.01563 0.19743 0       0.00799 0.00685 0.00216 0       0.01632 0       0      
M097398 0    othe    569 Platr5              0       0       0       0.02081 0       0       0       0       0.17144 0       0.01066 0.03218 0.0212  0.12999 0       0.033   0       0       0       0       0.07261 0.0179  0       0       0.01797 0.05688 0       0      
M097107 0    othe   1813 Platr6              0.06887 0.20413 0.07361 0.13063 0.10004 0.10116 0.01566 0.00722 0.22745 0.02492 0.15058 0.23229 0.1264  0.0204  0.02333 0       0       0       0       0       0       0       0       0.00304 0.16351 0.11987 0       0      
M097076 0    othe   1330 Platr7              0       0.01284 0.00386 0       0       0       0       0.02461 0.02    0.04367 0.11403 0.05507 0.02721 0.04866 0       0.00706 0       0.06784 0       0       0.03106 0.01531 0       0.00414 0.03843 0.03129 0.14534 0      
M063751 0    othe   1344 Platr8              0.04645 0       0.00382 0.00881 0       0.03639 0       0       0.0132  0       0.02708 0.02725 0       0       0       0       0       0       0.01483 0       0       0       0       0       0       0       0       0      
M085824 0    othe   2372 Platr9              0       0       0       0.00166 0       0       0       0       0       0       0       0.01544 0.00509 0       0       0       0       0       0       0       0.00435 0       0       0       0       0.00195 0       0      
M037247 0    othe    850 Pldi                0       0.0067  0.00604 0       0       0.05754 0       0       0.01043 0       0.00714 0.02154 0       20.776  0       0       0       0       0       0       0       0       0       0       0       0       0       0      
M066438 0    prot   3925 Plekhd1             1.37315 24.5545 0.88925 1.31638 4.42193 0.87844 0.15676 0.15676 3.65448 4.24834 0.23184 0.38253 12.1416 4.014   0.40093 0.42573 0.10289 0.72516 0.00508 0.00421 0.22105 3.03295 0.01335 0.03647 12.165  0.04359 0.04186 37.3051
M044062 0    othe    942 Plekhd1os           0.02209 2.32098 0       0.02095 0.08887 0.02596 0       0       1.29912 1.41803 0.05152 0.34988 1.02435 5.7713  0.10778 0.24914 0.08574 0.27864 0       0       0.06579 1.9891  0.02781 0       2.34393 0.00982 0       3.51935
M035818 0    prot   2375 Plekhs1             0.14895 0.02158 0.21828 0.15955 0.20561 0.15959 0.04384 0.07166 0.7113  0.0788  1.13158 193.226 6.70884 0.23747 17.7474 0.33598 0.30607 0.51805 0.16783 0.0278  0.23484 0.1758  0       0.10895 0.06026 0.1577  0.00814 0.93059
M032068 0    prot   1942 Plet1               0.08572 0.06157 0.03436 0.09553 0.33048 0.05037 1.53057 0.03034 64.9202 37.8545 26.475  374.89  160.026 0.28566 34.6914 16.1214 188.807 7.37881 0.53366 0.56949 6.90892 48.1165 0.02248 0.32318 28.8505 18.5951 0.10451 51.2136
M101304 0    othe   1241 Plet1os             0.03354 0.0367  0.06204 0.06043 0.05621 0.04926 1.74677 4.45167 0.15721 0.1612  2.62022 13.6479 0.28186 0.0149  0.08181 0.55978 1.95249 0       0.0803  0.12636 0.00832 0.10667 0.04926 5.80701 0.03295 1.33385 0.02336 18.9225
M016495 0    prot   3791 Plgrkt              3.80398 3.56849 4.18367 4.3126  4.00043 4.28297 4.10258 4.12146 12.2504 3.41293 6.43946 8.4524  3.41075 0.83898 6.77998 7.88202 1.55832 2.01869 1.11454 1.64589 2.69732 5.27299 8.00458 13.6944 7.08621 15.2483 10.5191 6.99599
M083907 0    pseu   1786 Plk-ps1             0.51266 0       0.00575 0       0       0.54081 0       0.00366 0.00248 0.01445 0.3159  0.67664 0.00675 0.00518 0.00947 0.01051 0.38762 0       0.13391 0       0       0       0       0       0       0       0       0.46406
M035486 0    prot   2665 Plk5                5.47368 46.3611 11.4982 11.0964 5.28232 8.48281 1.0585  0.27018 2.36755 0.83055 0.08423 0.28857 4.59838 0.98877 0.03492 0.9053  0.0433  0.44321 0.02244 2.50544 1.77508 0.21781 0.58981 0.07024 2.61211 0.19085 0.01451 0.20733
M021759 0    prot   1628 Plpp1               13.5363 12.4015 10.2466 9.08716 13.4805 7.77296 36.6086 21.3015 65.2401 52.3579 30.892  18.3553 17.8925 69.2929 24.0094 16.1919 7.85991 24.5922 2.25257 8.27875 41.0297 33.0646 119.181 24.5779 93.6068 16.2911 47.5533 40.8973
M052151 0    prot   1639 Plpp2               2.31074 3.34533 1.25266 1.45218 4.77545 2.19315 1.59405 0.43132 13.0936 31.4307 38.18   93.663  23.7334 2.89392 15.3052 14.9033 15.375  62.3815 2.24961 17.5089 200.369 130.849 19.3883 2.96261 16.1409 28.4761 5.86741 41.4656
M028517 0    prot   3153 Plpp3               95.8893 67.4048 102.652 86.8409 81.3657 90.25   44.0672 24.4761 93.1538 45.2145 108.647 44.5824 79.0112 8.16674 96.4863 88.3084 8.17156 36.751  14.0833 57.177  28.749  30.9925 188.653 39.9325 115.18  57.8082 23.4498 68.3443
M070366 0    prot   1450 Plpp4               3.15728 5.26565 2.54161 2.66772 5.78279 2.21762 0.03264 0.00451 1.90813 0.12461 0.05439 0       0.09982 1.66426 0.0175  0.04532 0       0.46952 0       0.01138 0.01425 0.11237 0.04216 0.00759 0.00705 0.04145 0.00667 0      
M031570 0    prot   3525 Plpp5               5.54326 9.42967 12.5284 6.46548 5.87757 6.96127 8.81358 1.27199 15.9119 8.44117 8.82368 11.2459 19.7264 3.31802 21.6276 16.192  20.674  16.0628 12.9872 14.2403 19.8225 37.2551 11.6111 5.73493 15.6363 4.82184 9.48953 7.91579
M040105 0    prot   2858 Plpp6               20.7074 12.746  8.484   21.4054 12.0968 19.2808 3.08693 1.27111 5.05918 9.16029 6.08358 13.3964 9.63923 22.4838 9.23014 9.03615 3.68191 10.9002 1.54812 6.56114 19.4072 22.672  22.5003 14.3721 10.3509 10.791  7.07122 20.493 
M051373 0    prot   2075 Plpp7               11.4928 15.6075 12.0961 8.21766 8.27023 10.3763 24.8355 46.3968 2.50652 2.82069 8.11609 3.45028 14.5903 2.59775 5.05997 17.3637 1.70155 2.99636 0.72998 0.84324 1.40372 2.02685 11.4637 2.39582 3.41888 3.79484 1.83053 5.99137
M063446 0    prot   7262 Plppr1              5.51898 0.30499 0.9768  1.06424 1.61382 8.408   0       0.0009  0.00061 0.19905 0.00418 0.01765 0.0083  0.00637 0.03146 0.01551 0       0       0.10155 0.01477 0.0128  0.01543 0.0024  0.00076 0.00282 0.00127 0.06521 0.03804
M040563 0    prot   2740 Plppr2              53.3069 43.5274 78.1831 94.9518 45.5165 56.9333 3.5688  0.36073 9.00384 4.20627 3.32999 4.98521 26.4477 24.677  11.0511 12.4369 0.29898 8.2623  0.35642 7.90098 3.49822 9.88973 72.6071 4.32994 10.5878 2.91264 2.71608 5.44471
M035835 0    prot   4350 Plppr3              17.5038 10.8926 17.7783 6.96058 26.3096 18.7894 0.15668 0.07072 0.55348 0.79217 3.25644 5.55202 19.4679 0.51437 9.44266 8.36252 0.41113 0.8919  0.11454 0.13471 1.84969 1.84002 1.57586 0.55307 2.8622  1.41477 1.67749 3.74709
M044667 0    prot   7138 Plppr4              45.2016 7.30492 22.0743 61.9211 17.345  60.7126 0.0305  0.02476 0.04224 1.06587 0.09859 0.05643 0.26192 0.53237 1.90473 0.13941 0.32006 0.03562 0.02513 0       0.01158 0.03995 0.12601 0.0509  0.03437 0.09717 0.01489 3.79299
M033342 0    prot   4679 Plppr5              14.1783 2.24996 4.8366  13.3574 6.36315 16.3864 0.13555 0.0014  0.74484 0.0262  0.22949 0.09783 0.20107 0.40311 0.07414 0.02207 0       0.05084 0       0.01764 0.13024 0.27423 0.13251 0.04706 0.01092 0.01087 0.27679 0.11809
M019461 0    prot   3140 Plscr3              5.0234  8.38817 8.55246 4.73406 4.89202 4.96067 13.4877 2.91427 31.7833 16.293  31.7685 29.9204 42.1967 2.85621 40.5186 33.7685 1.79688 18.5234 0.66011 6.19794 7.64464 15.8393 48.774  10.3409 58.1784 36.2068 16.3166 21.82  
M095654 0    prot   1184 Plscr5              0.05273 0.1635  0.00434 0.00333 0.29459 0.03098 0       0       0.00374 0       0       0.06186 0       0       0.00715 0       0       0       0       0       0       0       0       0       0.00863 0       0       0      
M086763 0    othe   1975 Plxna4os1           0.13697 0.06919 0.19751 0.11991 0.05651 0.14238 0.17734 0.01326 0.34125 0.12416 0.23959 0.42647 0.06718 0.02341 0.27845 0.13309 0       0.02077 0.01009 0.0794  0.07322 0.09797 0.02653 0.10871 0.92646 0.09599 0.25447 0      
M086675 0    othe   2041 Plxna4os2           0.0102  0       0.01006 0       0       0.02995 0       0       0       0       0       0       0       0.00453 0       0       0.00565 0       0       0       0       0       0.01711 0       0       0       0       0      
M086720 0    othe    399 Plxna4os3           0       0       0.01286 0.03957 0.03497 0       0       0       0       0.01617 0       0       0       0.99642 0       0       0       0       0       0       0       0       0       0       0       0       0       0      
M024521 0    prot   2643 Pmaip1              0.44878 0.26928 0.43696 0.66607 0.83933 0.26368 0.06089 0.10649 2.23124 2.52703 1.84316 8.52125 0.31945 0.46527 0.70104 0.77786 0.23574 1.89    0.06033 0.05309 5.09602 3.65259 0.07599 0.13539 1.57026 4.13568 2.98398 0.31359
M025359 0    prot   2119 Pmel                0.38299 0.49709 0.24223 0.15833 0.26337 0.20772 0.32611 0.03707 0.40594 0.41112 0.91901 0.94187 1.0189  16.441  0.86242 1.01452 0.27226 1.4903  0.08465 0.44792 1.20397 1.97996 0.3338  0.12211 0.29427 12.178  4.4106  1.17339
M087600 0    othe    677 Pmepa1os            0.12295 0.10933 0.19712 0.09329 0.32973 0.07224 0.13982 0.06768 0.38642 0.09532 0.04481 0.08114 0.1069  0.12291 0.4124  0.13866 0       0.02423 0       0       0.07628 0       0.0258  0.37407 0.10569 0.04098 0.0571  0.40808
M049761 0    prot    697 Pmis2               0       0       0       0       0       0       0.05433 0.00939 0       0.00926 0.0087  0.05254 0       73.7812 0       0       0       0       0.02859 0       0       0       0.02506 0       0       0       0       0      
M028248 0    prot  10179 Pnisr               20.057  28.7334 26.2761 36.8675 30.0309 29.0749 3.81566 11.6682 24.6618 3.71437 3.89302 20.2944 4.78131 4.56071 6.42161 4.33182 7.2807  1.43597 5.41187 1.98653 1.40031 3.83964 3.4247  12.7144 6.06058 16.7821 5.43117 13.3805
M025091 0    prot   1555 Pnliprp2            0.04015 0.02197 0.09242 0.16245 0.08075 0.02359 0.02435 0       0.01996 0       0.08193 0.44745 0.06981 0.20811 0.10882 0       0       49.6471 4073.66 0.00531 110.342 7.76684 0       0       0.01972 0.11002 49.8914 0.17766
M087615 0    othe   3944 Pnpla1os            0.00528 0       0       0       0       0.0031  0       0       0       0       0.00461 0       0.00306 1.23075 0       0       0       0       0       0       0       0       0       0       0       0.00469 0       0      
M001100 0    prot   3773 Poldip2             22.7783 25.3747 21.429  23.6849 21.5212 19.8967 32.927  23.9359 13.6838 34.7761 21.1712 22.4596 24.2033 40.1593 30.7205 21.8007 9.25079 12.733  4.65904 28.1355 8.30575 13.4464 40.7855 31.0754 14.0368 16.9118 8.89653 22.9919
M082981 0    pseu    174 Polr2k-ps           0       1.11255 0.56048 0.34027 1.36311 0.35133 0       0.07524 0.68803 0.03709 0.13946 0.42093 0       0       0       0.1079  0       0       0       0.18973 0.05936 0       0       0.12656 0.05875 0.13287 0.05555 0      
M032199 0    prot   2419 Polr2m              59.2021 49.6683 51.5379 40.6283 65.6007 52.1861 53.5254 56.3456 62.123  41.2447 45.0268 69.4414 44.9409 8.88658 32.8066 27.9921 17.658  39.0116 15.1187 18.4414 17.2673 37.816  66.8924 36.5256 31.2285 43.8523 23.4014 61.3296
M084135 0    prot   1038 Pom121l12           0       0       0       0       0       0       0.03648 0       0       0.01243 0       0       0       71.2591 0       0       0       0       0       0       0       0       0       0       0       0       0       0      
M016982 0    prot   3532 Pom121l2            0       0.00161 0.00727 0.00335 0.00395 0       0.02412 0       0.00126 0.01827 0       0.00518 0.00683 74.9014 0.00479 0.01063 0       0       0       0       0       0       0       0       0.00289 0       0       0      
M066235 0    prot   2367 Pomgnt2             15.0685 15.337  11.5667 11.6363 24.9152 15.398  10.102  4.92237 7.51543 10.2862 4.5775  8.08376 25.8254 3.80459 12.8712 9.34398 4.03132 7.18709 2.5176  3.12423 5.97387 19.7343 21.9142 3.38647 8.66745 2.79927 2.41727 15.4066
M037251 0    prot   3608 Pomk                9.58568 8.10021 8.86287 9.39962 9.26125 9.30877 3.35041 3.06056 8.47957 4.00634 4.2103  9.65249 5.2352  1.18392 5.86699 3.73371 1.61817 1.10033 1.33679 2.13426 1.00769 2.66155 1.93867 3.38744 3.41116 4.01633 3.16095 7.65712
M083613 0    pseu   1045 Pou2f3-rs1          0       0       0       0       0       0       0       0       0       0       0       0       0       0       0       0       0       0       0       0       0       0       0       0       0       0.03982 0       0      
M093668 0    prot   1393 Pou5f2              0.01494 0.3229  0.29846 0.00283 0.03005 0       0.04757 0       0.21963 0.14361 0.03049 0.19717 0.15586 19.8258 0.15184 0.21565 0.02485 0.23553 0       0.0237  0.17054 0.1389  0.05642 0.02371 0.22015 0.1892  0.46486 0.39665
M044957 0    prot   2473 Pp2d1               0.09256 0       0       0       0.00564 0.06922 0       0.00265 0       0       0.02698 0.02962 0       11.7732 0       0       0.00933 0       0.00806 0       0       0       0       0.00223 0       0       0       0.11171
M061130 0    prot   4961 Ppm1b               17.6466 24.9208 16.5375 12.3307 16.2326 17.7026 10.2408 32.5356 15.1153 8.45234 14.36   10.4488 4.50764 27.1337 6.29632 5.61251 2.74676 2.52141 1.59491 11.5657 4.31807 7.02427 8.86274 15.1588 6.92947 15.658  5.33027 8.52028
M099746 0    othe   3523 Ppnr                0       0.12444 0.09179 0.00448 0.10693 0       0.15047 0.00372 0.1913  0.14837 0.00517 0.01039 0.30813 0.08398 0.15129 0.22383 0.00328 0.23981 0       0.19445 0.9675  0.50873 0.03718 0.00625 0.25243 0.00656 0.18929 0      
M002930 0    prot   1752 Ppp1r17             0.1069  62.4548 0.05859 0.18023 3.51184 0.08374 0.02702 0       0.02531 0       0.00346 0.0209  0       0.17415 0       0       0       0       0.01138 0       0       0       0.27414 0.01571 0       0       0       0      
M034595 0    prot   4313 Ppp1r18             2.59574 2.00526 2.26828 1.74707 1.71122 2.04105 6.04446 1.72406 16.5947 4.5948  12.9983 7.02185 16.5642 11.6447 18.4588 27.3335 0.92028 6.16751 0.41589 1.57873 6.43246 7.79629 13.782  9.2211  18.8824 8.19586 57.0982 4.03546
M087443 0    othe    782 Ppp1r18os           0       0.32036 0.17722 0.106   0.21409 0.06254 0.08474 0.05859 1.24173 0.11553 0.17067 0.21073 0.35476 0.49658 0.96289 0.56422 0.01475 0.19929 0       0.02111 0.25096 0.45578 0.18984 0.36608 0.4183  0.36659 0.35842 2.11971
M094843 0    pseu    620 Ppp1r2-ps1          0.03356 0.17448 0.07451 0.02547 0       0.0986  0.01527 2.47045 0.29321 0.04163 0.17613 0       0.01945 0.79037 0       0.01514 0       0       0       0       0       0       0.01408 1.35858 0       0.00746 0.01559 0      
M099662 0    pseu    634 Ppp1r2-ps2          0.13129 0.14369 0.07286 0.0249  0.06602 0.38569 0       0.50589 0.24478 0       0.18181 0.02888 0.01902 0.7     0       0       0       0       0       0       0.01629 0       0       0.55574 0       0.05105 0       0      
M058816 0    pseu    626 Ppp1r2-ps3          0       0.14552 0.07379 0.05044 0.13372 0.11719 0.03024 0.05228 0.2479  0.02062 0.29073 0.08775 0.03854 23.218  0.08109 0.015   0.01843 0.02621 0       0       0.033   0       0.04185 0.19348 0.03266 0.03693 0.03088 0      
M059237 0    pseu    632 Ppp1r2-ps4          0.39511 0.2973  0.42232 0.11242 0.22076 0.52233 0.02996 0.60071 0.82084 0.06126 0.47995 0.05794 0       3.92071 0.02677 0.02971 0       0       0       0       0       0.03223 0.02763 0.84497 0.09705 0.10243 0.01529 0      
M095869 0    pseu    620 Ppp1r2-ps6          0       0.00918 0.01656 0       0       0.01972 0       0.0739  0.07867 0       0.02935 0       0       0.40264 0       0       0       0.01323 0       0       0       0       0       0.03552 0       0       0       0      
M052025 0    pseu    762 Ppp1r2-ps7          0       0       0       0       0       0       0       0       0       0       0       0       0       15.434  0       0       0       0       0       0       0       0       0       0       0       0       0       0      
M045217 0    pseu    881 Ppp1r2-ps9          0       0       0       0       0       0       0       0       0       0       0       0       0       15.5322 0       0       0       0       0       0       0       0       0       0       0       0       0       0      
M034709 0    prot   4233 Ppp1r21             18.0908 16.9693 16.0362 18.7296 17.9927 17.5641 2.71483 1.72881 8.05193 11.4975 6.78748 11.9603 6.98969 2.77616 7.59503 5.908   2.19153 1.96486 1.13941 4.00874 3.50882 4.61173 2.96034 3.80809 7.16251 10.3453 9.78831 9.20243
M035829 0    prot   5615 Ppp1r26             3.37249 4.59143 5.63646 3.44804 9.00718 2.80022 1.33352 0.65398 2.34846 2.079   1.11284 2.31854 5.46911 5.57386 1.46005 0.91117 0.78086 0.64422 0.17392 0.01617 0.49115 1.34025 1.61119 0.4167  3.24597 0.65548 0.46303 3.64094
M025129 0    prot    768 Ppp1r27             0       0.02224 0.00668 0.00514 0.01817 0.01592 0.44373 106.801 0.01155 2.73919 23.674  0.02384 0.03141 17.2517 0.01102 40.3251 0       1.31367 0       0.01075 0.20173 0.09282 0.97786 1.03942 0.98495 21.8726 0       3.95698
M035179 0    prot   1444 Ppp1r32             0.40351 0.899   0.90997 1.14533 3.97105 0.57576 0.52444 0.26291 0.30399 0.37539 0.13444 0.1902  10.7503 255.459 0.36326 0.44858 0.03196 0.21585 0.04141 0.0743  0.57223 0.38787 0.17538 0.67864 3.77313 0.40986 1.02406 0      
M029725 0    prot   1081 Ppp1r35             9.74055 13.4099 8.57996 3.39944 7.79547 9.08218 3.27506 1.74995 11.0254 10.6019 14.1086 17.8191 29.6019 20.5274 8.93006 14.025  2.76449 19.0985 0.31343 12.3152 22.6737 20.9602 27.5626 2.50058 15.9715 7.75904 27.9579 26.3235
M052221 0    prot   1424 Ppp1r36             0.36533 0.30388 0.69567 0.78721 1.75377 0.51516 0.08642 0.00919 6.61979 0.19939 0.91595 5.32336 0.49975 51.2223 0.23765 0.0857  0.06482 0.09792 0.014   0       0.08704 0.00715 0.06746 1.13664 0.83988 1.30206 0       0.38802
M051403 0    prot   4099 Ppp1r37             35.2525 41.1571 44.7838 26.0768 28.8192 33.091  26.3662 13.7364 25.2765 38.3925 27.5387 27.155  66.8969 19.782  37.8151 42.3278 13.0273 49.2266 3.10697 41.7885 44.4751 103.17  68.0937 17.6953 53.8789 23.4392 37.7971 35.5193
M072494 0    prot   2505 Ppp1r3e             3.20655 4.34127 3.13909 3.45395 2.72353 3.37264 1.05431 0.98511 2.70993 5.97392 3.30817 1.7689  18.2731 1.83441 7.35942 9.44757 0.18885 5.18996 0.70015 3.40021 6.49004 9.72397 22.7288 2.65268 8.33687 2.33496 4.76113 4.52177
M039545 0    othe   3567 Ppp1r3fos           0.24502 0.11173 0.11943 0.15271 0.19557 0.21251 0.02654 0       0.04351 0.03799 0.02891 0.05647 0.13864 0.22551 0.06641 0.17633 0.01294 0.0023  0.01676 0.02082 0.04633 0.0314  0.08813 0.01235 0.04299 0.02722 0.15715 0.1549 
M025916 0    prot   1514 Ppp1r42             0.2474  0.04513 0.31529 0.32067 0.26724 0.33917 0       0.11241 0.05272 0.02131 0.03606 0.03628 0       9.81381 0.00559 0       0.00762 0       0.05266 0.03271 0       0.01345 0       0.06182 0.02701 0.08857 0       0.18248
M038976 0    prot   5072 Ppp1r9b             248.941 50.6064 99.142  193.431 111.744 233.578 8.61882 4.37753 10.8926 12.0232 25.1814 27.6893 30.3207 6.93987 27.3931 31.772  5.20496 13.2934 2.23195 1.91039 16.7436 19.4371 37.6519 25.955  35.2878 22.0222 39.893  32.1914
M087487 0    othe   1488 Ppp2r2cos           0.05594 0       0       0.00265 0       0.10682 0       0       0       0       0       0       0       0.65243 0       0       0.00775 0       0       0       0       0       0       0       0       0       0       0      
M093803 0    prot   1850 Ppp2r3d             10.2922 19.6262 15.2014 5.15902 10.3545 10.3297 18.1034 2.79871 20.6359 18.2465 11.7167 21.2499 68.4126 21.7553 25.354  39.2503 3.06232 42.8566 0.35551 14.7758 42.002  57.2414 82.6281 6.25229 47.5026 8.95013 67.0177 21.6535
M055897 0    pseu  12003 Ppp4r1l-ps          2.08908 3.12931 2.39769 2.3085  3.18371 1.90379 1.87225 1.49094 4.50303 3.99883 0.93807 2.69857 7.63616 8.87535 5.27167 5.00469 0.61041 2.39519 0.52968 2.06765 2.38106 4.20891 5.62595 2.10389 5.67188 2.91264 4.92309 2.30166
M030008 0    prot   2035 Pradc1              8.70209 4.17721 8.23515 4.09649 2.35158 7.0595  4.84704 4.31659 4.1921  6.50381 5.36007 3.64407 7.46225 6.30627 6.30689 6.45369 2.81794 6.41281 1.97834 6.14443 5.04513 7.14585 9.14443 3.48988 8.4992  6.32105 6.14571 8.55279
M028590 0    othe    765 Pramef12os          0       0       0       0       0       0       0       0       0.05216 0       0.15067 0.09574 0.0473  0.14503 0.02212 0.01227 0       0       0.02605 0.01079 0       0       0       0.0072  0.02672 0.10275 0       0      
M078511 0    prot   1681 Pramef25            0       0       0       0       0       0       0       0       0       0       0       0       0       0       0       0       0       0       0       0       0       0       0       0       0       0       0       0      
M082071 0    pseu   1380 Pramel              0       0       0       0       0       0       0       0       0       0       0.04396 0       0       1.19928 0       0       0       0       0       0       0       0       0       0       0       0       0       0      
M067543 0    prot   1617 Prb1                0       0       0       0       0       0       0       0       0       0       0       0       0       0       0       0       0.89909 0       0       0       0       0       0       0       0       0       0       0      
M108245 0    pseu   1110 Prb3-ps             0       0       0       0.00356 0       0       0       0       0       0       0       0       0       0       0       0       0.03118 0       0       0       0       0       0       0       0       0       0       0      
M083998 0    pseu    592 Prdx2-rs3           0       0       0       0       0       0       0       0       0       0       0       0       0       0       0       0       0.03898 0       0       0       0       0       0       0       0       0.00781 0       0      
M083737 0    pseu    693 Prdx6-ps2           0       0       0       0.01139 0       0       0       0.03778 0       0       0.00875 0.05284 0.01741 0.08005 0       0       0       0       0.02876 0       0       0.01469 0       0.00794 0       0       0       0      
M050114 0    prot   2884 Prdx6b              0.01443 0.00395 0.0089  0.00137 0.00484 0.01272 0.02298 0.00681 0.00615 0.01566 0       0.05079 0       108.796 0       0       0       0       0       0       0       0       0       0.02291 0.00709 0.0016  0       0.19159
M059934 0    prot    990 Prh1                0       0       0       0       0       0       0       0       0       0       0       0       0       0.02802 0       0       0.01165 0       0       0       0       0       0       0       0       0       0       0      
M038225 0    prot   6395 Primpol             0.60524 0.78972 0.50003 0.90855 1.28937 0.65386 0.31529 0.48107 1.46019 0.46115 0.5227  2.19609 0.3527  0.5841  0.64032 0.47562 0.30672 0.17187 0.20258 0.25425 0.26488 0.42198 0.24306 1.46867 0.55467 2.15463 1.14408 1.16642
M081845 0    pseu    918 Prkaca-ps1          0.04534 0.0062  0       0.0301  0.0304  0.01332 0.01031 0.05704 0.00483 0.00703 0.01322 0       0.01314 0       0       0       0.01257 0       0       0       0       0       0       0.08396 0       0       0       0      
M086446 0    othe    984 Prkag2os1           0.06344 0       0.00522 0       0       0.08698 0       0       0       0       0.46856 0.78154 0.09806 13.8406 0.0086  0.00954 0.01173 0       0       0.00839 0       0       0       0.00559 0.01039 0.0141  0       1.68457
M087314 0    othe   1429 Prkag2os2           0.64074 0.44226 0.02155 0.18507 0.03905 1.24917 0.01325 0.01832 0.06206 0.00452 0.21651 0.67911 0       0.07117 0.02368 0.02628 0.08882 0       0.12552 0       0       0.00713 0.00611 0.00771 0.02146 0.06148 0       2.31996
M078816 0    prot   3592 Prkcg               75.683  65.7354 59.7329 191.565 49.2159 60.2813 2.61953 0.91114 1.1628  0.32876 0.63503 0.25997 1.28945 0.55341 5.13705 2.92448 0.07709 1.01845 0.05549 0.14705 0.58948 1.17653 1.0478  3.23546 3.84184 0.74918 4.75179 0.38456
M108314 0    pseu   1755 Prkcz2              0.75886 0.8727  1.35704 0.17318 0.42134 0.6897  0.01618 0.05222 0.38402 0.47065 0.27654 0.39646 0.10309 0.65854 0.11088 0.09093 0.17094 0.20097 0.17034 0.06114 0.30015 0.2263  0.05971 0.04705 0.15726 0.01844 0.05507 0.31484
M090550 0    prot    274 Prlh                0.07595 0.24936 0       0       1.17114 0       0       0       0.19419 0.02355 0.04428 0.2673  0.92444 0.10123 0       2.05568 0.12633 5.11904 0       0       1.47016 1.1893  0.15935 0       0.14923 0.03375 0.03527 0      
M037134 0    prot   5669 Prmt9               3.65604 4.46634 3.65968 3.57812 4.25273 3.97052 1.67983 1.97212 3.07068 2.25499 3.26606 4.73503 3.2     1.03565 3.06988 2.54686 1.71578 1.05913 0.99493 1.65971 1.07315 1.65621 3.13932 1.89953 2.39821 3.57488 2.63064 3.80119
M098754 0    prot   3366 Prn                 0       0       0.00152 0.00117 0       0       0       0       0       0.00192 0       0       0       0       0       0.00279 0       0       0       0       0       0       0       0       0       0.00824 0       0      
M073600 0    prot   4887 Prob1               1.64363 1.68818 1.98926 1.62183 2.27249 1.60367 17.1406 16.2014 1.18584 5.89584 3.94633 8.11918 13.1353 3.92386 1.99436 3.78232 0.77441 1.48037 0.0938  2.25461 0.91516 1.16482 37.4423 2.306   11.9499 12.525  1.80366 33.5796
M064156 0    prot   1160 Prol1               0       0       0       0       0       0.01054 0       0       0       0       9.60196 0       0.0104  0       0       0       32232.2 0       0       0       0       0       0       0       0       0       0       0      
M032673 0    prot   2125 Prorsd1             1.88019 1.1173  0.66666 1.08663 1.69391 1.63403 1.83977 6.23762 6.38698 1.58518 5.98095 9.15084 0.18163 0.33068 1.35367 0.81727 4.64245 0.1544  3.28264 1.23121 0.09235 0.42171 0.14794 4.92502 0.67827 7.82887 0.45937 3.12021
M091154 0    othe    665 Proscos             0.03129 1.0103  0.5017  0.12465 0.65039 0.05516 2.80426 1.23038 0.17336 1.81462 0.00912 0.11014 0.58041 73.8835 0.53435 1.82105 0.0347  1.44313 0.02997 1.12941 1.2115  0.70441 1.91721 0.51328 0.29206 0.27812 0.71216 5.81619
M049504 0    prot   6102 Proser1             3.93543 5.26444 3.19474 5.64774 5.0553  4.63251 3.8271  1.90834 2.53815 4.71977 3.52046 4.81013 7.31767 2.33192 3.98482 6.11225 1.20828 5.97237 0.86228 2.8377  8.44654 6.64036 14.1763 3.40227 7.68923 3.51595 15.8929 3.84839
M045319 0    prot   9558 Proser2             0.27432 1.06034 0.46613 0.14619 0.32843 0.19188 0.65366 0.07259 3.87867 1.13492 3.01934 5.76627 3.06148 0.27859 1.07106 0.72091 1.78663 8.28825 0.6193  4.30286 1.87384 2.41958 2.20733 0.33408 1.42669 1.14361 2.20137 1.87879
M036864 0    prot   4703 Proser3             0.3761  1.16101 0.89166 0.6303  1.51295 0.59793 1.19157 0.79889 2.55214 1.95527 1.14031 2.41775 4.98574 8.94901 2.27567 2.50709 0.37291 1.70048 0.21613 1.08981 1.53735 2.58535 3.03399 1.15656 3.05817 1.66841 4.29099 3.05464
M079045 0    othe    826 Prox1os             1.53677 4.54941 2.3924  6.47981 3.51329 0.82891 1.77633 0.05547 0.05905 0.77343 0.00734 0       0.07301 0.12313 0.05121 0.05683 0       0.06951 0.02413 16.4768 0       0.06164 0.7929  0.05332 0.03713 0.06158 0.29252 1.0034 
M093629 0    othe   1131 Prox2os             1.17754 4.00217 9.19907 6.58904 3.50337 1.52425 0.43522 0.30095 2.31303 0.56486 0.11264 0.38855 0.52257 1.82301 1.19688 1.02093 0.05101 0.18131 0.05287 0.18244 0.3105  0.43218 0.26251 1.06115 0.71401 1.92146 0.84601 1.22135
M058295 0    prot   1071 Prp2                0       0       0       0       0       0       0       0       0       0       0       0       0       0.00863 0       0       0.02155 0       0       0       0       0       0       0       0       0       0       0      
M107874 0    prot   1295 Prpmp5              0       0       0       0       0       0       0       0       0       0       0       0       0       0       0       0       2.67296 0       0       0       0       0       0       0       0       0       0       0      
M092305 0    prot   1675 Prps1l1             0.03727 0       0       0       0       0.0073  0.0113  0       0       0.00385 0.02897 0.02186 0       74.0773 0       0.01121 0       0       0       0       0       0       0       0       0       0.00276 0       0      
M079104 0    prot   1718 Prps1l3             4.78446 4.89827 3.08923 4.15162 7.29263 4.55467 3.97269 8.80119 10.5197 5.39384 11.6847 17.8094 4.47223 9.36964 5.72239 4.65009 6.52134 0.82597 3.8515  5.73607 1.1904  1.98569 0.87426 3.61789 4.17692 6.42161 4.47246 6.91476
M054280 0    prot  10391 Prr14l              5.13074 5.66023 5.39261 8.70529 7.64121 6.08322 1.28997 0.84537 3.58992 2.67724 2.24951 5.03441 5.14343 3.65706 3.84308 3.9968  1.38579 1.45561 0.7231  2.08102 2.0934  2.95377 2.68168 1.09143 3.22473 2.59334 5.49709 2.04722
M090273 0    prot   1958 Prr22               0.58453 1.02358 1.03023 0.52615 0.92632 0.68688 0.65267 0.13706 0.5299  0.94917 0.21069 0.51433 1.82958 80.6109 0.7     1.6493  0.08839 2.11554 0       0.62385 1.53508 2.06995 2.41726 0.31491 0.92407 0.49827 2.68034 0.70549
M091080 0    prot    882 Prr23a1             0       0       0       0       0.03164 0       0       0       0       0       0       0       0.56069 0.89104 0       0       0       0       0       0       0.01171 0       0       0       0       0       0       0      
M063058 0    prot    880 Prr23a2             0       0       0       0.00449 0       0       0       0       0       0       0       0       0.23301 0.17861 0.00961 0       0       0       0       0       0       0       0       0       0.03485 0       0       0      
M090470 0    prot   1816 Prr23a3             0.03438 0       0       0.00217 0       0.00673 0       0       0.01465 0       0       0.01008 0.49814 0.28511 0       0.01034 0       0       0       0       0       0       0.03847 0       0.01126 0       0       0      
M002240 0    prot   1331 Prr27               0       0       0       0       0       0       0.04978 0       0       0.01454 0       0       0       93.9799 0.00636 0       0       0       0       0       0       0       0       0       0       0       0       0      
M009210 0    prot   1715 Prr29               0.0364  0.17928 0.07781 0.17952 0.66708 0.07842 3.78646 3.03046 0.21717 0.10159 0.22285 0.11744 13.8903 0.3073  0.10853 1.07834 0       0.18174 0.01162 0.01444 0.265   0.43346 0.01528 0.24397 7.35518 0.55809 0.36068 0.64436
M042888 0    prot   2120 Prr30               0       0       0.00242 0.00186 0.22376 0       0.13842 0.00309 0       0.10958 0.00286 0.00864 0       479.293 0       0.031   0       0       0       0.00779 0       0       0       0.00779 0.00964 0       0.00912 0      
M037086 0    prot   1108 Prr32               0.16903 1.39772 0.23626 0.28499 0.55404 0.01103 0.07689 0.04135 0.40418 0       0.49277 0.01653 0.28304 3.33786 17.066  2.52483 0.05207 0.2665  0       0       0       0       0.11034 1.34156 0.26755 0.53415 0       0.49868
M043795 0    othe   2344 Prr33               0.0799  0.00243 0.00438 0.00337 0.41665 0.17213 3.56192 71.6391 0.00567 0.33862 11.5716 9.3192  0.01544 0       0.08663 9.15932 0.22643 0.21346 0.33161 0       0.02644 0.05648 0.00745 0.86432 0.31835 6.52733 0.02474 5.89311
M064125 0    prot   4885 Prr36               3.61661 3.00476 6.17615 6.92871 9.33072 3.5916  0.01938 0.00268 0.4493  0.06605 0.19001 0.48353 1.30123 0.31987 0.17839 0.43239 0.02834 0.1209  0.01224 0.20274 0.10783 0.80258 1.99319 0.13073 0.76169 0.18836 0.14245 2.4884 
M024393 0    prot   7602 Prrc2a              61.2921 46.6031 46.2929 64.3366 67.8559 62.3385 31.3982 19.7334 37.2687 41.2956 52.8374 64.6521 115.995 139.594 59.3401 75.475  11.0723 55.2591 2.25992 25.3052 49.0883 71.6263 117.867 32.1334 71.7662 34.4764 105.265 52.7317
M039262 0    prot  11229 Prrc2b              51.8835 33.4957 34.038  66.8409 68.5837 52.9214 19.2872 21.3268 19.9854 20.5936 17.2327 21.4917 45.1349 2.97574 23.1761 27.127  6.79821 14.117  2.19555 7.53824 10.3766 17.0402 39.7406 10.3454 36.6856 16.7624 29.8308 31.3198
M040225 0    prot  16054 Prrc2c              12.6601 10.5053 8.24941 16.4431 23.3541 15.8143 5.0273  4.43321 8.23488 6.46232 7.17608 14.3424 8.71231 5.74137 8.44992 9.20516 2.70381 3.91575 2.09185 2.88669 7.71026 6.84429 8.96801 3.66006 9.32626 8.38927 17.4366 5.40354
M030623 0    othe   1589 Prss23os            0.06548 0.00358 0       0.01739 0.03512 0.14619 0.02979 0.04119 0.08092 0.25179 0.29398 0.31113 0.04554 21.4476 0.47387 0.04726 0.58091 0.01549 0.03763 0       0       0.0705  0.01649 0.06929 0.00643 0.02619 0.00608 3.65113
M024171 0    prot   1184 Prss28              0       0       0.00867 0       0       0       0       0.00553 0.00374 0.00545 0.01025 370.211 0.03056 0       0       0       0       0.04849 0       0       0       0       0.00738 0       0       0.11325 0       0      
M024124 0    prot   1969 Prss30              0.11625 0.03181 0.1903  0.09422 0.46766 0.36636 0.04808 0.0133  0.20717 0.29168 0.69324 0.11159 1.73973 0.01409 0.36093 0.51491 0.02344 0.19579 0.03037 0.07964 38.6452 169.977 0.2794  0.02796 0.97601 0.13855 6.75422 0.14031
M048992 0    prot   1827 Prss32              0.1139  0.00935 0.00843 0.00216 0.12982 0.07361 0.03109 0       0.40044 0       5.00403 0.40088 0.54136 0.17206 0.02315 0       0       13.1903 0       0.20329 138.718 810.777 0.01434 0       1.3596  0.03037 0.03703 0.15121
M056399 0    prot   1211 Prss34              0       0.0141  0.00848 0.00326 0.02304 0       0.10944 0.09189 0.1611  0       0.87668 0.01512 0.27888 0.06871 0.32836 0.72093 0       0.04741 0.01646 0       0.01706 0       0.00721 0.15457 0.23635 0.26345 2.12295 0      
M024114 0    prot   2581 Prss41              0.387   0.45885 0.0696  0.0367  1.83249 0.1658  0.00734 0.04058 0.06013 0.05    0.03526 0.31215 0.16356 4.52442 0.13112 0.04728 0.04918 0.44492 0.03089 0.03198 0.75235 1.41249 0.25037 0.0128  0.27724 0.11286 0.10485 0.64224
M058398 0    prot   2321 Prss43              0.08966 0.03925 0.07961 0.07483 0.12022 0.05268 0.01224 0       0.00191 0       0.00261 0       0       19.4079 0.00365 0.01213 0       0       0       0       0       0       0.00752 0.00949 0       0.00398 0       0      
M049719 0    prot   1341 Prss46              0       0       0.00383 0.01766 0.02081 0.00912 0.04941 0       0.00331 0.00962 0.10857 0.04096 0.08995 72.1743 0.01262 0.014   0       0.01835 0       0       0       0       0       0       0       0.01034 0       0      
M090658 0    prot   1356 Prss47              0.01535 0.0042  0.00379 0.01164 0       0.02705 0.0349  0       0       0.00476 0       0       0.0089  23.6738 0.01248 0.00692 0       0       0       0       0       0       0       0.00406 0.01508 0.22505 0.00713 0      
M052099 0    prot   1124 Prss51              0       0.01013 0       0       0       0       0.01684 0.01165 0       0       0.10795 0       0       37.6991 0       0       0       0       0       0       0       0       0       0       0.00909 0.0288  0       0      
M021966 0    prot   1059 Prss52              0.0393  0       0       0.00745 0.01317 0.09236 0.03576 0.00618 0.02512 0.02437 0.02291 0.01729 0.01139 72.7708 0.03196 0.01773 0.0109  0.00775 0       0       0       0       0       0.05199 0       0.88197 0       0      
M036480 0    prot   2167 Prss56              0.22087 0.05255 0.14212 0.01639 0.17383 0.87453 0.00437 0       0       0.00298 0.0196  0.00845 0.70689 15.68   0       0.00433 0       0.01136 0       0       0       0       0.01612 0       0.00943 0.0064  0       0      
M020323 0    prot   2837 Prss57              0.12469 0.06221 0.4306  0.3367  0.04918 0.21117 0.05672 0.00461 0.18286 0.05004 0.17321 0.05163 0.09779 0.0163  0.12525 0.20185 0       0.02891 0.00703 0.00582 0.21116 0.08615 0.08619 0.03687 0.09008 0.09453 0.71883 0.4869 
M051936 0    prot    973 Prss58              0       0       0       0       0       0       0.02919 0       0       0.00663 0       0       0       66.6215 0       0       0       0       0       0       0       0       0       0       0       0       0       0      
M108558 0    pseu   1938 Psg-ps1             0       0       0       0       0       0       0       0       0.00915 0       0       0       0       0       0       0       0       0       0       0       0       0       0       0       0       0.00716 0       0      
M066760 0    prot   5481 Psg16               0.19742 3.63684 0.58998 0.49186 1.64439 0.13161 0       0.00119 0.02184 0.00235 0.00111 0.00668 0.01981 0.04386 0.00154 0       0       0       0.06909 0       0.00377 0.00557 0.02868 0.00201 0.00746 0.00506 0       0      
M004540 0    prot   2095 Psg17               0.00993 0.03261 0.049   0.03391 0.02664 0.00584 0.02711 0.00937 0.35768 0.0308  0.06081 0.64676 0.34544 1.43432 0.18577 0.06273 0.18726 0.04307 0.00951 0       0.02958 0.21874 0.01667 0.03153 0.52697 0.06621 0.02307 0      
M003505 0    prot   3226 Psg18               0       0       0       0       0       0       0.0088  0       0.00137 0       0       0       0       0.00287 0       0       0       0       0       0       0.05763 0       0       0       0       0.0215  0       0      
M004542 0    prot   3201 Psg19               0       0.00711 0.00641 0       0       0       0.00296 0       0.00693 0       0       0       0.00377 4.4684  0.00529 0       0       0       0       0       0.00968 0.00636 0       0.00172 0.01597 0.00144 0       0      
M063305 0    prot   1874 Psg20               0       0       0       0       0       0       0       0       0       0       0       0       0.08367 0.00987 0       0       0       0       0       0       0       0       0       0       0       0       0       0      
M070796 0    prot   3419 Psg21               0       0.005   0.0015  0       0       0       0       0       0.00259 0       0       0       0       0       0       0       0       0       0       0       0.00302 0       0       0       0       0       0       0      
M044903 0    prot   1866 Psg22               0       0.00305 0       0       0       0       0.01015 0.00702 0       0.05187 0.013   0       0       0.18333 0       0.31191 0       0.01319 0       0.01769 0.02214 0.02183 0.00936 0       0.00548 0       0       0      
M074359 0    prot   2174 Psg23               0       0.00524 0.00236 0       0       0       0       0       0.00408 0       0       0       0       0       0       0       0       0       0       0       0.00475 0       0       0.00253 0       0       0       0      
M070798 0    prot   3104 Psg25               0       0.00917 0       0       0       0       0       0       0.00286 0       0.00195 0.0118  0       0       0.00273 0       0.01115 0       0       0       0.25955 0       0       0       0       0       0       0      
M070799 0    prot   2081 Psg26               0       0       0       0       0       0       0       0       0       0       0       0       0       0       0       0       0       0       0       0       0.06452 0.00489 0       0       0       0       0       0      
M070797 0    prot   1937 Psg27               0       0.01176 0.0053  0       0       0       0       0       0.00916 0       0       0.08508 0       0.00477 0       0       0       0       0       0       0.06932 0       0       0       0       0       0       0      
M030373 0    prot   1944 Psg28               0       0       0.00528 0       0       0       0       0       0       0       0       0       0       0       0       0       0       0       0       0       0.09032 0       0       0       0       0.01665 0       0      
M023159 0    prot   5440 Psg29               0.00383 0.09838 0.06699 0.02467 0.03591 0.00225 0       0       0.00082 0       0       0       0       0.08158 0       0       0.00424 0       0       0       0       0       0       0       0       0.0034  0       0      
M028484 0    prot   5066 Psip1               40.7356 34.3496 29.9041 42.8786 43.9292 45.1264 2.07224 4.33232 10.0416 2.87242 4.62959 12.7189 40.5183 30.2015 4.51247 9.38946 3.38222 4.81848 1.55005 2.44376 7.0585  9.45969 15.955  7.42668 8.06311 7.19761 13.7573 9.6525 
M080992 0    pseu    797 Psmb5-ps            0       0.00714 0       0       0.07002 0       0       0       0       0.0081  0       0.04595 0       0       0       0       0.01448 0       0       0       0       0       0       0       0       0       0       0.34664
M082054 0    pseu    712 Psmb6-ps            0       0       0       0       0       0       0       0       0       0       0       0.05143 0       0       0       0       0       0       0.02799 0       0       0       0       0       0       0       0       0      
M100222 0    pseu    704 Psmb6-ps2           0.02956 0.02426 0.02916 0.03925 0.05945 0.08684 0.02689 0.22315 0.02519 0.0275  0       0.18206 0       0       0.01202 0.05334 0.01639 0       0.08493 0.01172 0.02934 0       0.0124  0.12512 0.01452 0.01314 0       0.39243
M081042 0    pseu    819 Psmb7-ps2           0       0.00695 0.01253 0.00964 0.03407 0.01493 0       0.00799 0.00541 0       0.00741 0.04471 0       0       0       0       0.02818 0       0       0       0       0       0       0.03361 0.01248 0.01129 0       0.33732
M078153 0    prot    836 Psme2b              0.47294 0.36096 0.49118 0.48631 1.11815 0.57037 1.01908 0.45412 3.98313 0.75646 3.48322 2.34354 0.44726 0.09954 3.34978 2.27953 0.26223 0.13736 0.21456 0.56273 1.16137 0.63341 0.27158 2.75926 1.1127  5.79078 2.06942 1.65233
M028382 0    prot   7464 Ptbp3               5.18282 2.27624 3.30701 5.75466 4.41135 4.44568 4.85102 2.23888 16.0582 9.08565 21.5566 43.4551 10.4247 3.37306 11.98   12.0288 7.33199 5.40015 4.97991 6.84024 8.52846 10.8805 8.75471 9.49274 11.0124 33.868  18.8794 11.03  
M042256 0    prot   6886 Ptchd4              0.73434 1.27086 0.69247 0.7704  0.92188 1.15944 0.00412 0.01046 0.01545 0.0403  0.02203 0.03191 0.02978 0.00403 0.20518 0.13088 0.01843 0.00953 0.01158 0       0.0075  0.00444 0.01902 0.02718 0.00445 0.03425 0.0014  0      
M085388 0    othe    912 Ptf1aos             0       0       0       0       0       0       0       0       0       0       0       0       0       0.01014 0       0       0       0.02698 0.06556 0       0.01133 0       0       0       0       0       0       0      
M034117 0    prot   2641 Ptgdr2              0.04728 0.03881 0.07774 0.04932 0.11622 0.05555 0.06093 0.00496 0.03861 0.01222 0.28254 0.60318 5.15168 0.73869 3.77053 1.59245 0.00874 0.12113 0       0.00313 0.7157  0.26605 0.09589 0       3.6809  0.03151 0.61481 0.10461
M097487 0    prot   2099 Ptges3l             0.75346 0.20344 0.76784 0.36481 0.29911 0.83878 3.93258 5.41676 1.92863 0.65791 1.49136 1.27361 0.45397 9.65992 0.72956 1.14494 0.11544 0.85971 0.09495 0.13762 0.52161 0.89268 0.31202 1.17503 0.42369 2.30638 0.65385 4.60667
M097028 0    othe   4325 Ptgs2os             0.05293 0.01843 0.23498 0.24915 0.01936 0.02262 0.02408 0.00757 0.13533 0.00448 0.02104 0.02964 0.01673 0.0342  0.00782 0.02605 0       0.00948 0.00461 0       0.01672 0.02119 0.00606 0.03946 0.026   0.06414 0       0      
M097754 0    othe   1743 Ptgs2os2            0       0.0098  0.0589  0.1404  0.06404 0.01403 0.01086 0.0338  0.38667 0.0037  0.1079  0.10505 0       0       0.02912 0.05924 0.00662 0.00941 0       0       0.01778 0.02337 0.00501 0.11687 0.34602 0.2865  0.02773 0.1585 
M095331 0    pseu    308 Ptma-ps1            0       0       0       0       0       0       0       0       0       0       0       0.1189  0       2.34148 0       0       0       0       0       0       0       0       0       0       0       0       0       0      
M039515 0    prot   5175 Ptpa                36.8778 37.8169 31.4464 29.443  39.6124 32.748  19.4115 9.52439 22.3386 32.6769 31.2239 40.8276 36.234  25.9492 53.1007 43.8252 6.9185  23.8655 3.26588 13.5771 21.1666 27.1871 37.7378 18.0203 30.5005 30.2926 47.0439 31.2838
M084919 0    othe    627 Ptprtos             0.03319 0       0       0       0       0       0       0       0       0       0       0       0       0       0       0       0       0       0       0       0.01647 0       0       0       0       0       0       0      
M096199 0    prot   4011 Ptrhd1              2.3917  2.62893 2.66301 2.42379 2.22269 2.6733  1.49391 1.8098  1.8671  2.70768 1.02244 1.43798 4.1198  2.36967 3.10702 3.05899 0.67026 2.2229  0.21366 1.68525 1.81804 2.39668 4.8267  2.05747 2.4211  2.07269 3.20239 2.20409
M041360 0    prot   3444 Pum3                8.55576 9.01165 7.9421  8.6679  7.36886 8.81483 4.02393 3.78788 10.4592 4.60746 19.5755 24.8816 7.42474 4.22829 6.38957 4.03144 5.69543 1.50997 2.8414  3.41735 2.09335 3.0278  2.31497 8.94539 5.07249 17.3969 4.7848  12.0326
M094483 0    prot   8318 Purb                65.7979 32.5951 41.5707 70.2594 50.5405 66.1445 3.56773 6.18523 14.0753 4.08612 17.1109 26.8469 8.81643 3.956   4.95036 5.85738 5.24618 3.19203 5.07004 1.84952 4.67392 7.83645 8.29155 9.6691  7.44111 26.766  6.91238 11.525 
M106161 0    pseu    203 Pvrig-ps            0       0.0561  0       0       0       0.06023 0.04663 0       0.02184 0       0       0       0       0.95647 0.25006 0.23122 0       0.16162 0       0       0.20352 0.05016 0.08603 0       0.15107 0       0.76177 0      
M097039 0    othe   6975 Pvt1                1.00243 0.55835 1.0089  1.6445  1.16815 0.75375 0.11264 0.22898 1.32605 0.14155 0.34791 1.4727  0.34931 0.72376 0.43424 0.38896 0.02812 0.0247  0.11715 0.05916 0.05331 0.07884 0.14773 0.17996 0.1363  0.5237  0.24388 0.03961
M021411 0    prot   2096 Pxdc1               2.43239 2.08351 2.91168 3.82474 1.9237  2.06496 6.77895 1.87063 11.5291 4.83672 17.7309 1.2667  3.38372 6.70943 14.4466 22.9584 0.89179 6.48055 0.30428 60.6995 59.9869 9.80924 4.19542 9.34806 92.2481 10.7123 37.0646 4.34965
M029499 0    prot   1194 Pxmp2               2.78852 3.20924 3.43475 2.92895 3.54054 1.86366 37.8091 21.3857 2.48807 35.0487 2.96217 2.49965 2.41436 3.91052 14.4763 10.394  0.79241 1.14724 0.33384 94.4994 2.65573 2.80596 3.94205 25.5072 5.91583 9.65416 1.73226 6.0159 
M043587 0    prot   6134 Pxylp1              2.22545 7.10269 2.18901 2.77535 2.56337 2.71079 1.86113 0.21129 1.82013 2.39229 2.39044 6.56413 2.96921 1.29629 2.82061 2.67518 1.69669 3.3136  0.83503 1.48545 2.60493 8.89175 0.83424 0.80597 2.12809 3.32423 1.45117 8.82763
M066677 0    prot   5249 Pydc3               0.04361 0.00434 0.00196 0.00827 0.01595 0.00699 0.43282 0.16835 0.03379 0.68108 0.01156 0.27558 0.19532 0.02994 0.39651 4.22433 0.02858 0.06407 0.01519 0.2107  0.11807 0.1067  0.23291 0.28109 2.76732 0.31095 4.70638 0.21053
M073491 0    prot   6830 Pydc4               0.01828 0.02918 0.02405 0.02023 0.0143  0.01074 0.3063  0.08242 0.5979  1.09882 0.16965 0.41017 0.32847 0.01354 0.61441 3.9942  0.0152  0.02522 0.0963  0.23806 0.19508 0.06262 0.34009 0.10882 2.00103 0.46644 5.14099 0.12135
M064030 0    prot   1281 Pym1                11.7936 13.5874 13.423  9.9187  9.42102 11.6633 4.27861 5.54924 17.3585 9.47559 19.1328 23.1416 11.1672 10.7183 11.6571 12.8832 3.50381 6.21105 0.70013 8.79461 7.04714 11.1293 7.96898 8.47076 10.9324 18.7622 25.7583 18.116 
M043162 0    prot   3571 Pyurf               3.59546 4.49466 3.26279 2.32451 3.40688 3.42039 6.61119 3.8603  5.56883 7.33492 3.91076 8.18862 11.1193 0.50747 5.87328 11.2094 1.56708 14.2779 0.80927 9.61472 7.15294 10.939  31.1493 6.56757 3.90451 1.81144 3.64569 4.17769
M030359 0    prot   6379 Pzp                 0.0261  0       0.00483 0.05012 0.01312 0.00958 0.21814 0.06157 0.01112 0.0526  0.00951 0.0775  0.16829 0.25075 0.1061  0.37527 0.03075 0.03086 0.01562 629.905 0.02753 0.03512 0.07392 0.96833 0.17627 0.00145 0.02879 0.12993
M025184 0    prot   7391 R3hcc1l             1.77376 2.27484 1.80213 2.0737  1.88201 1.69228 0.99259 1.77833 3.95222 1.51832 2.17022 5.04147 1.45569 1.69255 1.64837 1.26379 1.15211 0.75576 0.52583 0.89335 0.71272 0.99753 0.64864 2.11246 1.53381 4.4142  1.52475 2.09323
M035781 0    prot   1889 R3hdm4              107.032 57.027  155.869 127.408 42.9116 99.0672 63.9027 46.2111 66.9201 81.625  50.8419 89.419  131.146 8.95708 76.9683 101.485 10.4938 217.545 3.92487 50.8312 63.4929 203.85  105.502 29.4299 85.0457 59.0149 96.9367 52.6505
M059277 0    othe   3883 R74862              1.36657 2.22585 2.3344  1.35909 1.90432 1.42007 0.74354 0.16689 1.80533 0.53346 0.51558 1.31563 1.57799 0.90244 1.37267 0.99364 0.1664  0.73723 0.05133 0.11478 0.19418 0.36978 1.46178 0.43385 1.03196 0.59539 0.56004 3.48627
M110680 0    pseu    242 RP23-100B15.6       0       0       0       0       0       0       0       0       0       0       0       0       0       0       0       0       0       0       0       0       0       0       0       0       0       0       0       0      
M110641 0    prot    726 RP23-100C12.1       0       0       0.00707 0       0       0       0       0       0       0       0       0.02522 0       0       0.02331 0       0       0       0       0       0       0       0       0       0       0.00637 0       0      
M110542 0    othe   5887 RP23-100C12.2       0       0       0       0       0.00237 0.00208 0       0       0       0.0011  0.03298 0.02177 0.0041  0.68162 0.00144 0.01276 0.00196 0.02787 0       0       0.00702 0       0       0       0.05383 0.06598 0       0      
M110334 0    pseu    702 RP23-101F17.1       0       0       0       0       0       0       0       0       0       0       0       0       0       0       0       0       0       0       0       0       0       0       0       0       0       0       0       0      
M110210 0    othe    631 RP23-103C10.4       0.09894 0.00902 0.11388 0.06881 0.04422 0.23252 0       0       0.01405 0       0.08653 0.37723 0       1.96346 0       0       0       0       0       0       0       0       0       0       0       0       0       0      
M108894 0    othe    163 RP23-103E11.7       0       0       0       0       0       0       0       0       0       0       0       0       0       0       0       0       0       0       0       0       0       0       0       0       0       0       0       0      
M110400 0    othe   2200 RP23-103H3.1        0.03784 0.15011 0.19365 0.12739 0.19659 0.08892 0.03873 0.00893 0.04434 0.02347 0.0193  0       0.02193 0.12188 0.04615 0.0128  0.02622 0.01491 0.00906 0.02626 0.03286 0.00926 0.00397 0.01501 0.06505 0.01471 0.08786 0      
M109667 0    othe    213 RP23-104C18.1       0       0       0       0       0       0       0       0       0       2.3328  0       0.60175 0.11326 0.08682 0.03972 0       0       0.15404 0       2.05366 0.04849 0.14343 0       0       0.04799 0       0       0      
M110581 0    pseu    363 RP23-106G8.3        0       0       0       0       0       0.03368 0       0       0       0       0       0       0       0       0       0       0       0       0       0       0       0       0       0       0       0       0       0      
M110582 0    othe    910 RP23-106G8.4        0       0.01251 0       0       0.01533 0       0       0       0       0       0       0       0.01325 0       0       0       0       0       0       0       0       0       0       0       0       0       0       0      
M110148 0    othe   4166 RP23-106I21.5       0.13986 0.082   0.23532 0.58743 0.23778 0.24652 0.26812 0.10056 0.72374 0.19362 0.31891 0.28569 0.39086 0.03107 0.53005 1.25964 0.05262 0.88404 0.02392 0.02575 0.62975 0.69176 0.55547 0.14536 0.84408 0.20311 2.16918 1.12736
M109684 0    othe   1179 RP23-106I21.6       0.05295 0.00483 0       0.0067  0       0.07259 0.02409 0       0.00376 0.00547 0.09777 0.32614 0       0.00784 0.03588 0.23887 0.05872 0       0       0       0.07885 0.01727 0       0.00467 0.0867  0       1.01651 0.46865
M109610 0    pseu    878 RP23-108H19.3       0.14221 0.05836 0.08184 0.03596 0.8263  0.09748 0.22641 0.13419 0.303   0.12495 0.32475 0.62564 0.15111 0.03159 0.26981 0.35284 0.03942 0.14013 0.0227  0.1786  0.04706 0.10439 0.16908 0.13168 0.11643 0.26858 0.09907 0.62931
M110435 0    pseu    353 RP23-10E9.1         0.2358  0.03226 0.02908 0.04473 0.11857 0.06927 0.02682 0.09271 0.02512 0.01828 0       0.15561 0       0       0.02397 0       0       0.02324 0       0       0       0       0.22264 0.0156  0       0.0131  0       0      
M109853 0    othe   1202 RP23-110M15.1       0.55399 0.27    1.30241 0.4466  0.37143 0.92563 0       0.09258 0       0       0       0       0       0.06923 0.00704 0.12496 0       0.02047 0       0       0       0       0       0       0       0.30389 0       0      
M110039 0    pseu     53 RP23-112C18.7       0       0       0       0       0       0       0       0       0       0       0       0       0       0       0       0       0       0       0       0       0       0       0       0       0       0       0       0      
M109741 0    othe    739 RP23-112D14.1       0       0.03082 0.00695 0       0       0       0       0       0       0       0       0       0       0.01251 0       0       0       0       0       0       0       0       0       0       0       0       0       0      
M110281 0    othe    948 RP23-112D14.3       0.0878  0.00601 0       0.00416 0.01472 0.02579 0       0       0       0       0       0       0       0       0       0       0       0       0       0       0       0       0       0       0       0       0       0      
M110050 0    othe   1005 RP23-112D14.4       0       0       0       0       0       0.01217 0       0       0       0       0       0       0       0       0       0       0       0       0       0       0       0       0       0       0       0       0       0      
M109745 0    prot    383 RP23-112I20.5       1.03232 0       0       0       0       0.67038 0.04943 0       0       0.11794 0.12672 0.23904 0.03149 37.3214 0       0.02451 0       0       0       0       0       0       0       0.01437 0       0.07244 0       1.44266
M109628 0    othe   1677 RP23-114A6.4        0       0.0034  0.01224 0.01177 0       0       0.02258 0.05074 0.00264 121.843 0.01085 0.01092 0.25173 0.02205 0.03027 0.2575  0.01376 0.04891 0       410.574 0       0.00607 0.17704 0.39066 0.10972 0.00276 0.04034 0      
M110136 0    prot    983 RP23-114A6.7        0.02117 0.04634 0.04177 0.04015 0.22709 0.0995  0       0       0       0.00656 0       0       0.02454 0.01881 0.01721 0       0       0       0       0.0084  0       0       0.00888 0       0       0       0       0      
M110538 0    pseu    256 RP23-114B10.2       0       0       0       0       0       0.28656 0       0.12784 0       0       0.09479 0.07152 0       0       0       0       0       0       0       0       0       0       0       0.19355 0       0       0       0      
M110657 0    pseu    828 RP23-114B10.3       0.37698 0.04126 0.05579 0.02384 0.0337  0.38392 0.02287 0.17392 0.05355 0.02338 0.05861 0.08846 0.01457 0.0335  0.05109 0.02268 0       0       0.02407 0       0       0       0       0.41889 0.01235 0.03909 0.01167 0      
M110514 0    pseu    336 RP23-114B10.5       0.06193 0.01695 0.01528 0.02349 0.04152 0       0       0.38962 0       0       0       0.05449 0       0       0       0.02794 0       0       0       0       0       0       0       0.18023 0       0.05504 0       0.82223
M110444 0    pseu  10684 RP23-114B10.6       1.47052 1.78047 1.13907 1.06437 0.99376 1.00705 0.48376 1.24247 1.13505 0.23797 0.25893 1.47387 0.33868 0.10731 0.27241 0.2882  0.30131 0.05067 0.18468 0.2866  0.12278 0.14106 0.16183 0.56424 0.40376 0.99885 0.30938 0.85332
M109622 0    othe   2467 RP23-114F11.1       0.00844 0.05539 0.07906 0       0.00566 0.01487 0       0       0.00719 0       0       0       0       0       0       0       0       0       0       0       0       0       0       0       0       0       0       0      
M110312 0    othe    884 RP23-115C10.1       0       0       0       0       0       0       0       0       0       0       0       0       0       0.39745 0       0       0       0       0       0       0       0       0       0       0       0       0       0      
M110415 0    pseu   1341 RP23-115C10.2       0       0.00425 0.00383 0       0       0       0       0       0       0       0       0.04096 0       0.00689 0       0       0       0       0       0       0       0       0       0       0       0       0       0      
M109820 0    pseu    122 RP23-115C10.3       0       0       0       0.03235 0.11436 0       0       0       0       0       0       0       0       0       0       0       0       0       0       0       0       0       0       0.04513 0       0       0       0      
M110537 0    othe   3530 RP23-115O21.3       0       0.04032 0.02181 0.02795 0.08695 0.00346 0.17162 0       0.19344 1.31621 0.25951 0.14524 1.63328 0.55266 1.11688 0.88291 0.01307 0.66224 0.05081 0.71779 2.58367 4.98493 0.38839 0.0156  0.70657 0.12706 3.13497 0      
M110505 0    othe    749 RP23-115O21.9       0       0       0       0       0       0       0       0       0       0       0       0       0       0       0       0       0       0       0       0       0       0       0       0       0       0       0       0      
M110272 0    othe    274 RP23-116A10.2       0       0.33248 0.13113 0.01441 0.05092 0.04462 0       0       0.03236 0.0471  0       0       0       0       0.06176 0.03426 0       0       0       0       0.0377  0       0       0       0.03731 0.05063 0.03527 0      
M110316 0    othe   1329 RP23-116A10.3       2.45829 3.65439 4.27925 2.68786 3.20188 2.22634 0.04986 0.19701 0.44373 0.13596 0.29215 0.52355 0.24505 0.27828 0.18462 0.10595 0.12155 0.01852 0.10498 0.01863 0.00777 0.09961 0.1117  0.26926 0.13076 0.5497  0.44362 0.20788
M110235 0    othe   2153 RP23-116E3.2        0.32862 0.16132 0.44581 0.396   0.35641 0.36912 0.21984 0.02432 0.31303 0.03597 0.19442 0.54429 0.12885 0.12883 0.34188 0.16133 0.21437 0.37717 0.03703 0.02683 0.04318 0.06149 0.07301 0.09973 0.13769 0.13745 0.47584 0.12832
M109893 0    pseu   1281 RP23-116P5.1        0       0       0.00401 0       0       0.01909 0       0.00511 0       0       0       0.05718 0       0       0       0       0.01801 0       0.03112 0       0       0       0       0.02579 0       0       0       0      
M109643 0    othe   1215 RP23-116P5.3        0       0       0       0.00325 0       0       0       1.03976 0.05109 0       0.03495 0       0       1.46868 0.00696 0.10817 0       0       0       0       0       0       0       0.00453 0       0.60889 0       0      
M109674 0    othe   7621 RP23-118B13.1       0.05734 0.15764 0.64454 0.22892 0.19222 0.03048 0.04472 0.00601 0.42646 0.04488 0.04299 0.00721 0.01899 0.00607 0.52732 0.22542 0.00303 0.03444 0       0.00866 0.01084 0.06948 0.0424  1.59793 0.23071 0.04672 0       0.0725 
M109953 0    othe   1629 RP23-118B13.3       0.02555 0.01748 0.22686 0.07996 0.01713 0.02252 0.67408 0.31744 0.6097  0.15449 0.94593 0.44961 0.19992 0.08514 0.8985  0.57628 0.45331 0.01511 1.67615 0.03547 0.07609 0.09377 0.11793 1.61206 0.39533 0.81179 0.16613 0.33919
M110154 0    pseu    746 RP23-118B13.5       0       0       0.02064 0.01058 0.0187  0       0       0.00877 0.01783 0       0       0       0       7.58508 0.01134 0.06292 0       0       0       0       0       0       0       0.00738 0       0       0       0      
M110455 0    othe   2325 RP23-11D11.1        0.11635 0.00245 0.01325 0.01528 0.036   0.12095 0       0       0       0       0       0       0       0       0       0       0       0       0       0       0       0       0       0       0       0       0       0      
M110401 0    pseu   1856 RP23-120M17.1       0       0       0       0.00425 0       0       0       0       0       0       0       0       0       0       0       0       0       0       0       0       0       0       0       0       0       0       0       0      
M110165 0    pseu    902 RP23-121M22.6       0.2307  0.14518 0.29021 0.25818 0.34029 0.33887 0.07346 0.23947 1.72541 0.82988 0.39682 1.48188 0.34768 1.40431 0.58154 0.33304 0.76751 0.25462 0.26515 0.86926 0.25192 0.36127 0.29044 0.8789  0.54397 0.88682 0.28931 0.91885
M109943 0    pseu    783 RP23-122B13.1       0       0       0       0       0       0       0       0       0       0       0       0.02338 0       0       0       0       0       0       0       0       0       0       0       0       0       0       0       0      
M109833 0    prot    235 RP23-122P1.12       0       0       0.08737 0.05039 0.29685 0.05203 0       0       0       0       0.28397 0       0       0       0.036   0       0       0       0       0       0       0       0       0       0       0       0       0      
M110201 0    othe   3428 RP23-122P15.1       0       0       0       0       0       0.00357 0.00276 0       0       0       0       0       0       0.01618 0       0       0       0       0       0       0       0       0       0       0       0       0       0      
M109846 0    othe    975 RP23-123M3.2        0.02134 0.0584  0.20005 0.45342 0.01431 0.0627  0.00971 0.02014 1.1551  0       0.10578 0.0939  0       0.42673 0.03471 0.03851 0       0.01683 0       0       0.05297 0.03133 0       0.07905 0.03145 0.00474 0       0      
M110133 0    pseu    947 RP23-125P1.2        0       0       0       0       0       0       0       0       0       0       0       0.09668 0       0       0       0       0.01218 0       0       0       0       0       0       0       0       0       0       0      
M110611 0    othe   1215 RP23-127B8.7        0.80497 5.55776 3.47677 2.76462 3.54824 0.64403 0.53758 0.21549 0.43427 0.32398 0.14979 0.21098 1.01259 43.4974 0.72419 0.86536 0.17094 0.56708 0.26246 0.16303 0.28904 1.16501 1.47338 0.19937 1.04325 0.31967 0.9307  1.59167
M110246 0    othe  18993 RP23-127M7.1        0.01753 0.10672 0.04027 0.01039 0.1763  0.05536 0       0       0       0.00034 0       0       0.00127 0       0       0       0       0       0       0       0.00054 0.00214 0.00092 0.00029 0       0       0.00051 0      
M109897 0    pseu    634 RP23-129K15.1       0       0.02694 0.03238 0       0       0       0       0.01032 0       0.01018 0       0       0       0.01458 0       0       0       0       0       0       0       0       0       0.07815 0       0       0       0      
M110508 0    pseu    218 RP23-12D16.1        0       0       0       0.01811 0       0.11217 0       0       0       0       0       0.25198 0       0       0.03881 0       0.05293 0       0.09142 0       0       0.04671 0       0.02525 0       0.06363 0       0      
M110449 0    pseu    223 RP23-132B15.3       0       0       0       0       0       0       0       0       0       0       0       0       0       0       0       0       0       0       0       0       0       0       0       0       0       0       0       0      
M110594 0    othe    525 RP23-132B15.4       0       0       0.00978 0.01504 0       0       0.01803 0.01247 0.03378 0       0.05778 0.10463 0       0       0.22561 0.07152 0       0       0       0       0       0       0       0.05243 0       0.51962 0.01841 0      
M110278 0    othe   2288 RP23-133J23.2       0.01819 0.03733 0.00897 0.04485 0.03659 0.01069 0.00414 0.00572 0.04651 0.00564 0.11401 0.01601 0.02109 2.06496 0.02588 0.0041  0       0       0       0       0       0       0.04198 0.02166 0.00894 0.05658 0.00845 1.56971
M109583 0    othe   1302 RP23-134A7.1        0       0       0       0       0       0.00939 0       0       0.00341 0       0.00466 0       0       0.91606 0       0       0       0       0       0       0       0       0       0       0       0.01065 0       0      
M109963 0    othe   2133 RP23-135D17.1       0.02927 0       0       0       0       0.01146 0       0       0       0       0       0       0       0       0       0       0       0       0       0       0       0       0       0       0       0       0       0      
M110484 0    pseu    333 RP23-135K11.2       0       0       0       0       0       0       0       0       0       0       0.01822 0       0       0       0       0       0.03465 0       0       0       0       0       0       0       0       0       0       0      
M110534 0    othe   2864 RP23-136G17.1       0.11625 0.0994  0.2742  0.13506 0.24844 0.23053 0.01653 0.02743 0.00464 0       0.01695 0.02557 0       0.09685 0.00886 0       0.00403 0       0.01392 0       0.00361 0       0.0061  0.00577 0       0.01292 0       0      
M110175 0    pseu    764 RP23-139E6.1        0       0       0       0       0       0       0       0.01714 0.0058  0       0       0.04793 0       0       0       0       0       0       0       0       0       0       0       0.03603 0       0.0121  0       0      
M109746 0    pseu    812 RP23-140J10.1       0       0       0       0       0       0       0       0       0       0       0       0.02255 0       0       0       0       0       0       0       0       0       0       0       0       0       0       0       0      
M109848 0    othe    574 RP23-143A15.1       0       0       0       0       0       0       0       0       0       0       0       0       0       0.01611 0       0       0       0       0       0       0       0       0       0       0       0       0       0      
M109868 0    othe   2794 RP23-143B2.1        2.94936 0.8192  0.14329 0.0664  2.82632 1.75039 0       0       0.00159 0.00924 0.01086 0.00655 0.00432 0       0.02422 0.02352 0       0       0       0.00295 0       0       0.00938 0.51428 0       0.00993 0       0      
M110613 0    othe    810 RP23-143B2.2        0       0.02812 0       0       0.01722 0.01509 0.15193 0.06465 0.64593 0.34257 0.77143 0       0.05956 1.90625 3.80199 3.23351 0.25641 0       0       0.55023 0.0255  0.10058 0.36655 17.3045 0.1262  1.19876 0.08352 0.68215
M110093 0    othe    678 RP23-144D10.4       0       0       0.00757 0.01747 0       0       0       0       0       0       0       0.05401 0.28464 0       0       0.02769 0.01702 0.10888 0       0       0       0       0.01288 0       0.07538 0.12957 0       0      
M110527 0    pseu    708 RP23-144D3.3        0       0       0       0       0       0       0       0       0       0       0       0       0       0       0       0       0       0       0       0       0       0       0       0       0       0       0       0      
M110488 0    othe    419 RP23-144H18.4       0       0       0       0       0       0       0       0       0       0       0       0       0       0.83853 0       0       0       0.01958 0       0.49245 0       0       0       0       0       0       0       0      
M110549 0    pseu    336 RP23-144H18.5       0.06193 0       0       0       0       0       0       0       0       0.01921 0       0.05449 0       0       0       0       0.10302 0       0       0       0       0       0       0       0       0.01376 0       0      
M110502 0    pseu    797 RP23-144H18.6       0       0       0       0       0       0       0       0.02464 0       0       0       0       0       0       0       0       0       0       0       0       0       0       0       0.01382 0       0       0       0      
M109770 0    othe    656 RP23-144M22.1       1.01509 0.26906 1.02499 0.98077 2.31821 1.43512 1.50073 0.04989 0.02704 0       0.2127  0.19538 0.01839 1.46581 0.0129  0.01431 0       0.3251  0       0       0       0.12419 0.71883 0.35248 0.10908 0.09163 0.02947 0      
M108578 0    pseu    346 RP23-144N15.3       0       0       0       0       0       0       0       0       0       0       0       0       0       0       0       0       0       0       0       0       0       0       0       0       0       0       0       0      
M110040 0    prot   1016 RP23-145I16.3       0       0       0       0       0       0       0       0       0       0       0       0       0       0       0       0       0       0       0       0       0       0       0       0       0       0       0       0      
M109936 0    othe   3406 RP23-145I16.5       0.05499 0.05182 0.0437  0.02781 0.08602 0.02154 0.08338 0.09801 0.12888 0.09284 0.04987 0.08601 2.59224 3.56425 0.14904 0.07993 0.01355 0       0.00585 0.00242 0.06975 0.16444 0.241   0.03879 0.03001 0.03122 0.00851 0.16222
M109987 0    pseu    693 RP23-145J18.1       0       0       0       0       0       0       0       0       0       0       0       0       0       0       0       0       0       0       0       0       0       0       0       0       0       0       0       0      
M109716 0    othe    725 RP23-145M5.3        0.0287  0.07068 0.04956 0.02722 0.13471 0.03373 0       0       0       0       0       0       0.01664 0.34433 0       0       0       0       0       0       0       0       0       0.00759 0       0.00638 0       0      
M110639 0    pseu   1789 RP23-146A22.1       0       0       0.00287 0.01103 0       0       0       0.00366 0.00496 0       0       0       0       0.01034 0       0.02624 0       0       0       0.01845 0.46765 0.06261 0       0.00308 0       0       0.0108  0      
M110597 0    pseu   3398 RP23-146A22.3       0       0       0       0       0       0       0       0.00385 0.0261  0.18421 0.0482  0.12933 0.0213  0       0.01494 0.00276 0       0.11345 0       0.1263  0.3374  0.32965 0       0.00648 0.00902 0.00953 0.01707 0      
M110479 0    pseu   1648 RP23-146A22.7       0       0       0       0       0       0       0       0       0       0.17229 0       0       0       0.04488 0       0       0       0       0       0.04007 0.03134 0       0       0       0       0       0       0      
M109658 0    pseu    150 RP23-146N20.3       0       0.11387 0.5475  0.21051 0.18602 0       0.12622 1.87642 1.12327 0.38718 0.16178 0.24414 0.08041 0.06164 0       0.12517 0       0       0       0.05502 0       0.06789 0       2.31225 0.06815 0.77063 0.12887 0      
M110232 0    pseu    771 RP23-14E14.4        0       0       0       0       0       0       0       0       0       0       0       0       0       0       0       0       0       0       0       0       0       0       0       0       0       0       0       0      
M108101 0    othe    231 RP23-14P17.5        0.27025 0.59155 0.46662 0.37592 0.66437 0.47636 0.04098 0.65173 0.90215 0.25142 0.97171 0.79265 0.10443 0.12008 0.51276 0.16256 0.1998  0       0.51767 0.10719 0       0.04408 0       0.73881 0.17701 0.78064 0.12552 0      
M109749 0    pseu    930 RP23-152A2.2        0       0       0       0.01273 0       0       0       0       0.0143  0       0.01305 0       0       0       0.01819 0       0       0       0       0       0       0       0       0       0.01099 0       0.04157 0      
M109700 0    othe   1730 RP23-152A2.3        0       0       0.00297 0       0       0       0       0       0.00513 0       0.03156 0.01058 0       0       0       0.04884 0       0       0       0       0       0       0       0.01591 0.02364 0.00267 0.02793 0      
M110574 0    pseu    577 RP23-152N9.2        0.25245 0       0       0       0       0.42379 0       0       0       0       0.18925 0.12693 0       0.14422 0       0       0       0       0       0       0       0       0       0       0.01772 0       0       0      
M109666 0    othe    558 RP23-154H18.1       0.03729 0.0102  0.10118 0.05659 0.025   0       0       0       0       0       0       0       0       0.24854 0       0       0       0       0       0       0       0       0       0.00987 0       0       0       0      
M109597 0    pseu    287 RP23-154H18.2       0       0       0       0       0       0       0       0       0       0       0       0       0       0       0       0       0       0       0       0       0       0       0       0       0       0       0       0      
M109821 0    pseu   1134 RP23-157I3.5        0       0       0       0       0       0       0       0       0       0       0.00535 0.01615 0       0       0       0       0       0       0       0       0       0       0       0       0       0       0       0.24362
M110407 0    pseu    454 RP23-157P17.1       0       0.06271 0.03392 0.00869 0.03073 0.02693 0       0.04325 0.03907 0       0.02673 0.24199 0       0.61096 0.03727 0       0       0       0.0439  0.03636 0.02275 0       0       0.04851 0.04503 0.16295 0.02129 0      
M109888 0    othe    230 RP23-15B11.1        0       0       0       0       0       0       0       0       0       0       0       0       0       0.48239 0       0       0       0       0       0       0       0       0       0       0       0       0       0      
M110264 0    othe   1381 RP23-15B11.3        0.0452  0       0       0.00286 0       0       0       0       0       0       0       0       0       0       0.00613 0       0.00836 0       0.01443 0       0       0.01475 0       0       0.16284 0.01339 0       0      
M110438 0    pseu    406 RP23-162M13.10      0.15376 0       0.01264 0.12639 0.10309 0.06023 0.02332 0.01612 0.06553 0.01589 0.34367 1.17258 0.02971 0.50101 0.02084 0       0.05684 0       0.14727 0       0       0.02508 0       0.08136 0.02518 0.17083 0       0      
M110473 0    pseu    473 RP23-162M13.11      0       0.01204 0       0       0       0       0       0       0       0       0.01283 0       0       0       0.03577 0.09923 0       0       0       0       0       0       0       0.03492 0       0       0       0      
M110569 0    pseu    763 RP23-162M13.9       0.43637 0.16417 0.29599 0.13968 2.23083 0.43265 1.29027 0.15442 0.14528 0.71889 0.27033 3.07172 0.44263 0.37565 0.65422 0.63978 2.01126 1.26853 0.02612 1.47112 0.16245 0.53386 0.4578  0.34634 0.96461 0.10302 0.57002 0      
M110427 0    othe   4328 RP23-163N19.1       0.01442 0.02368 0.02135 0.16872 0.38361 0.0113  0       0       0       0.01491 0.12756 0.46114 0.11148 1.53599 0.00195 0       0       0.0019  0       0       0       0       0       0       0.46293 0.20085 0       1.08516
M110577 0    othe    509 RP23-163N19.3       0.08177 0.02237 0.05042 0.04653 0.16446 0.02402 0.09299 0       0.03484 0.02536 0       0       0.0237  11.9706 0       0       0       0       0       0       0       0.02001 0       0       0.08033 0.02725 0       0      
M109701 0    othe    369 RP23-166L22.1       0       0       0       0       0       0       0       0       0       0       0.09864 0.09924 0       0.22551 0       0       0       0       0       0       0       0       0       0       0       0.02506 0       0      
M110340 0    othe    486 RP23-166L22.2       0       0.07029 0       0.00812 0       0.02516 0       0       0       0       0.49931 1.46935 0       0.11415 0       0.03863 0       0       0.04101 0       0       0       0       0       0.02103 0.00951 0       0      
M110509 0    pseu    239 RP23-166P10.1       0.08707 0.11911 0.10738 0.03303 0.05838 0       0       0       0.22263 0.027   0       0.53629 0.05047 0       0.0708  0.03928 0       0       0.08339 0       0       0       0       0       0       0.03869 0       0      
M109593 0    othe    586 RP23-167I14.1       0.03551 0       0.00876 0       0       0       0       0       0       0       0       0       0       0       0       0       0       0       0       0       0       0       0       0.06576 0       0.05523 0       0      
M110294 0    othe    258 RP23-167I14.2       0       0       0       0       0       0       0       0       0       0       0       0       0       0.82424 0       0       0       0       0       0       0       0       0       0       0       0       0       0      
M110280 0    pseu    737 RP23-169M10.1       0       0       0       0       0       0       0       0       0       0       0       0       0       0       0       0       0       0       0       0       0       0       0       0       0       0       0       0      
M109977 0    pseu    420 RP23-169M5.2        0.19818 0.01356 0       0.0188  0       0.02911 0       0.03117 0.04223 0       0.02889 0       0.05744 0.35222 0       0       0       0       0       0       0       0       0       0.01311 0       0       0       0      
M109961 0    othe   3473 RP23-170M20.1       0       0.01475 0.00148 0       0       0       0.00818 0.00188 0.01404 0.00186 0       0       0.01389 0.53777 0.00974 0.0027  0       0       0       0       0.00595 0       0       0.00951 0       0       0.00278 0      
M110222 0    othe    184 RP23-170M20.2       0       0.03094 0.08369 0       0       0.1329  0.05145 0.03557 0.12049 0       0       0       0.06555 1.35673 0.09196 0       0       0       0       0       0       0.05534 0       0.02992 0.05556 0.02513 0       0      
M110503 0    othe    342 RP23-175C23.1       0.06085 0       0       0       0       0       0       0       0       0       0       0       0       0.16221 0       0       0       0       0       0       0       0       0       0       0       0       0       0      
M110606 0    othe    332 RP23-175C23.2       0       0       0       0       0       0       0       0       0       0       0       0       0       0.69622 0       0       0       0       0       0       0       0       0       0       0       0       0       0      
M110390 0    othe   1699 RP23-176M22.7       3.12324 17.6507 5.80648 3.9332  2.25003 3.73486 0.24515 0.08476 0.69941 0.14053 0.3285  0.05389 0.0284  0.22312 0.11951 0.24864 0.06112 0.18828 0       0       0.04863 0.17981 0.04112 0.83925 0.10228 0.26126 0       0.97564
M109962 0    othe   2165 RP23-178G8.4        0       0.00789 0.02371 0.00182 0.01289 0       0.00437 0.01512 0       0       0       0       0       6.31623 0       0       0       0       0       0       0       0       0.00807 0       0.00472 0.00854 0       0      
M110275 0    pseu    579 RP23-179K7.3        1.90483 2.83208 3.33321 2.49508 4.40964 1.64709 3.87474 5.14382 12.5667 4.01227 12.4266 11.1949 1.9582  40.5445 7.14537 7.16636 0.3587  12.4949 0.34422 1.88161 1.12386 1.98742 13.0007 16.3449 1.76548 31.6078 4.00622 2.86289
M109710 0    pseu    874 RP23-182C11.3       0.11905 0.32572 0.26427 0.10839 0.19156 0.11191 0.01083 0.00749 0.00507 0       0       0.5028  0.0414  0.24331 0       0       0       0       0.06841 0       0       0       0       0       0.0117  0.03174 0       0.3161 
M108940 0    othe   1661 RP23-182F18.1       0.01253 1.6865  1.16809 0.00475 0.1176  0.00736 0.47302 0.01182 0.64067 0.87802 0.09861 0.03307 2.83207 0.8628  0.64179 0.71778 0       0.40494 0       0.24845 2.65527 0.55178 0.34699 0.03314 1.4647  0.10857 1.65254 0      
M109768 0    pseu    215 RP23-183A4.1        0.09679 0.68854 0.38197 0.36718 0.32446 0.28434 0.04403 1.61358 0.16498 0.09004 0.02822 0       0       0.21502 0.11805 0.08733 0       0       0       0       0       0.14209 0.12185 1.6388  0       0.06452 0       0      
M110553 0    pseu    432 RP23-183P1.1        0       0       0       0       0       0       0       0       0       0       0       0       0       0       0       0       0       0       0       0       0       0       0       0       0       0       0       0      
M110603 0    othe    150 RP23-183P1.2        0       0       0       0.05263 0       0       0       0       0       0       0       0       0       0       0       0       0       0       0       0       0       0       0       0       0       0       0       0      
M109634 0    othe    407 RP23-184M4.4        0.05113 0.01399 0.06306 0.05819 0.03428 0.09012 0.11629 0       0.07626 0.07928 0.08943 0.58485 0.02964 1.31759 0.02079 0.02307 0       0       0       0       0       0       0       0.04058 0       0.03408 0.02375 0      
M109992 0    othe   2167 RP23-185B22.1       0.18245 0.03678 0.18238 0.34244 0.09657 0.19747 0       0       0.01228 0.39308 0.0028  0.00845 0.26717 0       0       0       0       0       0       0       0       0       0       0       0       0.00213 0       0      
M109988 0    pseu    334 RP23-185B22.2       0       0       0       0       0       0       0       0       0       0.01932 0       0       0       0       0       0       0       0       0       0       0       0       0       0       0       0.01384 0       0      
M109797 0    pseu   1207 RP23-185B22.3       0       0       0.00425 0       0       0       0       0       0       0       0       0       0       0       0       0       0       0       0       0       0       0       0       0       0       0       0       0      
M110261 0    pseu    356 RP23-185B22.4       0.05845 0       0       0       0       0       0       0       0.03736 0       0.01704 0       0       0       0       0       0       0       0       0       0       0       0       0       0       0.01299 0       0.77604
M109765 0    othe   1696 RP23-187B11.6       0.22085 0.07721 0.16343 0.19782 0.27969 0.09372 0       0.00386 0.08366 0.01141 0.02504 0.25911 0.03556 0.02181 0.04988 0.03875 0.37418 0       0       0       0       0       0.04634 0.01298 0.00603 0.03272 0.0171  0.32579
M109849 0    othe   1959 RP23-187B20.1       0.83917 0.00581 0.0524  0.08664 0.02849 1.78497 0       0       0       0.24376 0       0       0.03694 0       0       0.03834 0       0       0       0       0       0       0       0       0       0.00236 0       0      
M110463 0    othe    833 RP23-187D7.1        0       0.01367 0       0       0       0       0       0       0       0       0.01457 0       0.01448 1.54283 0       0       0       0       0       0       0       0       0       0       0       0       0       0      
M110282 0    othe   3737 RP23-187N1.1        0.00557 0.84559 0.13186 0.00528 0.0672  0.00327 0.08866 0.0035  0.34053 0.11397 0.00974 0.0294  0.03873 0.02474 0.12452 0.07536 0.00618 0.01975 0       0.00663 0.0387  0.06268 0.02103 0.00147 0.12856 0.00495 0.02845 0      
M109816 0    othe   1027 RP23-187N1.2        0.04052 0.2772  0.06497 0.15373 0.17661 0       0.03687 0.01275 0.27631 0.03142 0.07089 0.17829 0.12919 0.23407 0.09062 0.10969 0       0.07188 0.01941 0       0       0.04958 0.02551 0.0268  0.08958 0.02701 0.00941 0      
M110665 0    othe   1076 RP23-189N8.4        0.01934 0.01058 0.09063 0.01834 0       0.01136 0       0       0       0.10795 0.01691 0.13614 0       35.179  0.0629  0       0.01072 0       0       0       0       0.00946 0       0.06651 0.038   0.0043  0       0.25676
M110389 0    othe    884 RP23-18M2.4         0.16478 0.46374 0.42386 0.12502 0.15783 0.24895 0.03212 0.02221 0.01003 0.0146  0       0.04143 0.1228  0.25102 0.02871 0       0.06526 0       0       0.00934 0       0       0       0.00623 0       0.02092 0       0      
M108595 0    pseu    885 RP23-190H11.8       0       0       0       0       0       0       0       0       0       0       0       0       0       0.04179 0       0       0       0       0       0       0       0       0       0       0       0       0       0      
M110055 0    pseu    893 RP23-193M8.3        0       0       0       0       0       0       0       0       0       0       0       0       0       0       0       0       0       0       0       0.16636 0.01157 0.0114  0       0       0       0       0       0      
M110301 0    othe   1313 RP23-194H4.3        0.01585 0.00434 0.03127 0.03908 0.01063 0.11174 0.00721 0       0.99283 0.01966 0.19868 0.09762 0.02756 0.10563 0.05155 0.0143  0       0.01249 0.03036 0.01257 0.01573 0.09307 0       0       0.02336 0.1796  0.42694 0      
M110672 0    othe   2277 RP23-194O23.2       0.08225 0.20504 0.30206 0.11788 0.11029 0.15572 0.00416 0       0.02142 0.00283 0       0.00804 0.01589 0.06497 0.00372 0.01649 0       0       0       0       0.00454 0       0       0.01451 0.00449 0       0       0      
M110713 0    othe    844 RP23-194O23.3       0.14793 0.15516 0.4926  0.13562 0.09918 0.1014  0       0       0       0       0       0       0       0.1205  0       0       0       0       0       0       0       0       0       0.00652 0       0       0       0      
M110559 0    othe   2853 RP23-194O23.4       0.24799 0.26143 0.62428 0.30991 0.401   0.36427 0.00664 0.00229 0.01865 0       0.00425 0       0.01691 0.19445 0       0.00987 0       0       0.01397 0       0.02172 0       0       0       0       0.00162 0       0      
M109905 0    pseu    465 RP23-198F6.2        0       0.03673 0       0.02547 0.06001 0       0       0.90091 0.06675 0.01388 0.03914 0.78754 0       0       0       0       0       0       0.17144 0       0       0       0       1.17211 0       0.11932 0       0.59413
M110333 0    prot   7452 RP23-202K1.1        0.00279 0.00153 0.0062  0.01059 0.00187 0.0082  0.00508 0       0.0006  0.0026  0       0       0.00486 16.4855 0       0.00126 0       0       0       0.00111 0       0       0       0.00443 0       0       0       0      
M110628 0    prot    813 RP23-204B12.4       0       0       0       0       0       0       0       0       0       0       0       0       0       0       0       0       0       0       0       0       0       0       0       0       0       0       0       0      
M110636 0    othe    226 RP23-207J12.1       0.18415 0.10077 0.34067 0.54142 0.30867 0.0541  0.04189 0       0.35315 0.17132 0.10737 0       0.10674 0       1.45999 0.08308 0       0       0       0.03652 0       0.13518 0.23184 0.17052 0.27138 0.12276 0.76978 0      
M110125 0    othe   7223 RP23-209O22.1       0.02305 0.35157 0.04122 0.11093 0.15259 0.02878 0.00655 0.1604  0.01166 0.00179 0.0042  0.00254 0.02672 0.01536 0.00351 0.0195  0       0.00227 0.00552 0       0.00858 0       0.02055 0.02134 0.00849 0.0128  0.0281  0      
M109617 0    pseu   1602 RP23-20K21.2        0.05196 0.00355 0.00641 0       0.01742 0.0229  0       0       0.04705 0.00806 0.00757 0       0.06023 0.1212  0.05809 0.02344 0       0       0       0       0       0       0.07631 0.02406 0       0       0.01207 0      
M109842 0    othe    250 RP23-211A9.2        0.08324 0       0       0       0       0       0       0       0       0       0       0       0       1.47934 0       0       0.04615 0       0       0       0       0       0       0       0       0       0       0      
M109790 0    pseu    240 RP23-211B19.3       0       0.42702 0.23525 0.19736 0.1744  0.15283 0       0.05455 0.4434  0.05378 0       0.30517 0       0.23115 0.0705  0.03912 0       0       0       0       0       0       0       0.06882 0.17037 0.01927 0.12081 0      
M110420 0    pseu    600 RP23-212F18.1       0       0       0       0       0       0       0       0       0       0       0       0       0       0       0       0       0       0       0       0       0       0       0       0       0       0       0       0      
M109979 0    pseu    433 RP23-212F18.2       0       0.0263  0       0       0       0       0       0       0       0       0       0       0       0       0       0       0       0       0       0       0       0       0       0       0       0       0       0      
M110005 0    pseu    821 RP23-212F18.3       0       0       0       0       0       0       0       0       0       0       0       0       0       0       0       0       0       0       0       0       0       0       0       0       0       0       0       0      
M109786 0    pseu    672 RP23-212F18.4       0       0       0       0       0       0       0       0.00974 0       0       0       0       0       0       0       0       0       0       0       0       0       0       0       0       0       0       0       0      
M109920 0    pseu    432 RP23-212F18.5       0       0       0       0       0       0       0       0       0       0       0       0       0       0       0       0       0       0       0       0       0       0       0       0       0       0       0       0      
M110448 0    pseu   1056 RP23-212H13.2       0       0       0       0       0       0       0       0       0       0       0       0       0       8.17769 0       0       0       0       0       0       0       0       0       0.00521 0       0       0       0      
M110478 0    pseu    798 RP23-212H13.3       0       0       0       0       0       0       0       0       0       0       0       0.11473 0       0       0       0       0       0       0.04995 0       0       0       0       0       0       0       0       0      
M110690 0    pseu    687 RP23-212H13.4       0.18174 0       0       0       0.02031 0.19577 0.11023 0.12386 0       0       0.21193 0.5597  0.01756 0       0       0       0.05039 0       0       0       0       0       0       0.00801 0       0.02019 0       0.40214
M110471 0    othe    513 RP23-212H13.6       0       3.16314 1.92104 0.76173 2.42049 0       0.51667 0.05104 0.77789 0.81764 0       0       1.29316 0.21628 0.8411  2.26913 0       0.17588 0       0.37004 0.74496 0.49626 0.42556 0.10732 1.19557 0.18928 1.43185 0      
M110580 0    othe   2897 RP23-212H13.8       0.05746 0.02555 0.00354 0.00409 0.00482 0.14349 6.91417 2.60741 0.02449 0.03119 0.26176 0.10745 0.08327 0.01915 0.46435 0.40182 0.02788 0.05946 0.01376 0       0.01426 0.01406 0.04521 0.22994 0.2964  0.21387 0.06005 0      
M110007 0    othe   1450 RP23-213K14.2       0.05741 0.04319 0       0       0.00962 0.05902 0       0       0       0       0       0       0       0       0       0       0       0       0       0       0       0       0       0       0       0       0       0      
M110051 0    othe   1360 RP23-217F11.1       0       0.02512 0.02264 0       0       0       0.00696 0       0.01304 0.00949 0.00892 0       0       0       0       0       0       0       0       0       0       0       0       0.00405 0       0       0       0      
M109907 0    othe   3312 RP23-217F11.3       0       0       0       0       0       0.00738 0       0       0       0.0039  0       0       0.00728 3.05125 0.01022 0       0       0       0       0       0       0       0       0       0       0.0014  0       0      
M110375 0    othe    411 RP23-217F11.4       0       0.08312 0.03747 0       0.10184 0.02975 0       0       0       0       0       0       0       0.04499 0       0       0       0       0       0       0       0       0       0       0       0       0       0      
M110070 0    othe    527 RP23-218K15.10      3.11943 1.77184 0.99344 0.71153 1.27075 3.68881 0.01796 0       0.0589  0.06122 0.14965 0.59066 0.22887 0.01754 0.22476 0.12469 0.10947 0.10895 0.03782 0       0.0196  0.15459 0.26512 0.01045 0.17457 0.10529 0.05502 1.57269
M110387 0    pseu    210 RP23-218K15.11      0       0       0       0       0       0       0       0       0       0       0       0       0       0       0       0       0       0       0       0       0       0       0       0       0       0       0       0      
M109926 0    prot    783 RP23-218K15.5       0       0       0       0       0       0       0       0       0       0       0       0       0       0       0       0       0       0       0       0       0       0       0       0       0       0       0       0      
M110350 0    othe    831 RP23-218K15.7       0       0.15759 0.0803  0.0475  0.10074 0.05885 0.01139 0.00788 0.17608 0.13201 0.0511  0.08814 0.04354 0.02225 0.10181 0.03389 0.01388 0.02961 0.02398 0.2185  0.02486 0.04902 0.10508 0.11925 0.06151 0.02782 0.09304 29.9208
M110465 0    othe   1442 RP23-220E13.1       0       0.03554 0.01068 0.00547 0       0       0       0       0       0       0       0       0       0       0       0       0       0       0       0       0       0       0       0       0       0       0       0      
M110344 0    prot   2182 RP23-220F20.2       1.74524 0.94459 1.83011 2.96307 0.6458  1.50169 1.21038 2.26488 0.79657 0.36376 1.06485 0.70489 0.09397 0.11441 3.53618 0.9422  0.06346 0       0.0274  0.35177 0.09941 0.02333 0.02801 2.63409 0.1546  3.7698  0.06201 0.88629
M109967 0    othe    949 RP23-220F20.4       0       0       0       0       0       0       0       0       0       0       0       0       0       0       0       0       0       0       0       0       0       0       0       0       0       0       0       0      
M109789 0    pseu   2286 RP23-221P20.2       0.0091  0       0       0       0       0       0.00828 0       0       0       0       0.00801 0       0       0       0       0       0       0       0       0       0       0       0       0       0       0       0      
M109598 0    othe   2273 RP23-226C6.3        0.28381 0.52353 0.47421 0.35946 0.44194 0.24205 0.01249 0.07775 0.36673 0.01703 0.02936 0       0.00531 0       0.02233 0.15281 0       0.0397  0       0.00363 0.05453 0.05824 0.04226 0.05086 0.02698 0.05492 0.00425 0      
M110677 0    pseu    298 RP23-226D9.6        0       0.07642 0.0689  0.05298 0       0.16411 1.74711 6.15027 0.10415 0.15158 0.16286 0.06144 0.1619  0.34129 0       0.22051 0.03872 0.6606  0       0.05539 0.65855 0.03417 0.11721 0.03695 0.44593 0.01552 2.78923 0      
M110541 0    othe   2002 RP23-227D17.1       0       0.03982 0.00769 0.00789 0.01394 0.01832 0       0       0       0       0       0       0       0       0       0       0       0       0       0       0       0       0       0.00275 0       0       0       0      
M109993 0    othe    561 RP23-231A8.1        0       0       0       0       0       0       0       0       0       0       0       0       0       0.01648 0       0       0       0       0       0       0       0       0       0       0       0       0       0      
M110662 0    pseu    465 RP23-232G11.1       0       0       0       0       0       0       0       0       0       0       0       0.07875 0       0       0       0       0.02481 0       0       0       0       0       0       0       0       0       0       0      
M110353 0    prot   1773 RP23-234F23.1       0.01174 0.03532 0.04053 0.13135 0.36985 0.02069 1.51629 0.81221 0.02001 0.86259 0.06843 0.13425 0.0068  0.00521 0.01432 0.01059 0.00651 0       0       3.50525 0       0       0       0.92222 0.04036 0.00261 0       0      
M109812 0    othe   1895 RP23-235I2.1        0.32944 1.1868  1.3868  1.10603 0.66262 0.51616 0.5395  0.17962 0.49838 0.3235  0.27532 0.70536 0.46465 0.03903 0.66523 0.7629  0.01827 0.22941 0.18931 0.54878 0.22892 0.39229 0.70966 0.09006 0.50706 0.16836 0.53553 0.43736
M109863 0    othe   1483 RP23-235I2.2        0.01403 1.02125 0.28381 0.31141 0.02822 0.12367 0.02553 0.00883 0.04186 0.04351 1.9022  0.17286 0       0.01247 0.05134 0.01899 0.00778 0.04978 0.84667 0.02226 0.00696 0.03433 0.00589 0.03341 0.04136 0.09042 0.0391  0      
M110166 0    othe    450 RP23-235I2.4        0.18497 0.10122 1.06078 0.54383 0.89912 0.10868 0.02104 0       0.00985 0       0       0.04069 0.0268  0.32874 0       0.04172 0       0       0       0       0       0       0.15524 0.01223 0       0       0       0      
M109844 0    othe   2786 RP23-235J18.1       0.05975 0.13079 0.11054 0.62338 0.06009 0.04827 0       0       0       0.00232 0.02178 0.00657 0.03464 1.05202 0       0       0       0.01766 0.15023 0       0       0       0.0094  0       0.00734 0.01328 0       0.09916
M110046 0    othe   1140 RP23-238C13.1       0.01825 0.0899  0.06303 0.02077 0.07343 0.0429  0       0.01148 0.00389 0.00566 0       0       0       0.03244 0       0       0       0       0.01748 0       0       0       0       0       0.00897 0.01217 0       0      
M109708 0    othe   3893 RP23-238C13.2       0.21381 0.34516 0.42191 0.13688 1.14324 0.43655 0.14589 0.01345 0.15376 0.06465 0.00779 0.04703 0.07126 0.16625 0.12822 0.10369 0.02075 0.01475 0.04608 0.053   0.00265 0.05232 0.06281 0.00283 0.07615 0.00713 0.04469 0      
M109693 0    othe   1681 RP23-238C13.3       0.01238 0.12532 0.0916  0       0.0913  0       0.02253 0.01168 0.04484 0.02687 0.00722 0.03268 0.01435 0.0275  0.0151  0.06143 0       0.02928 0       0.00982 0.03687 0.03635 0.01558 0.00655 0.00608 0.11002 0.046   0      
M110109 0    pseu    787 RP23-238J3.1        0       0       0       0.00502 0.03546 0.01554 0.01203 0       0.00563 0.0082  0       0.53512 0       0.42294 0.01075 0.01193 0.01466 0.01042 0.05065 0       0       0       0       0.04897 0       0.03525 0       0.70208
M110207 0    othe    888 RP23-238J3.2        0       0.00641 0.00578 0.00444 0.03142 0       0.02132 0       0       0.00727 0.26644 0.12372 0       9.63111 0.00953 0       10.5508 0.02771 0.26933 0.00929 0.221   0.02294 0       0.0062  0.05756 0.21869 0       0      
M109460 0    othe    841 RP23-239H14.1       1.06397 1.71284 2.8685  3.91429 5.50773 3.0239  0.04502 0.08561 0.17926 0.00767 0.98826 0.82734 0.17211 0.08795 0.32192 0.21209 0.01372 0.03901 0       0       0.14738 0.1453  0.10383 0.20948 0.47404 0.08247 0.03448 0      
M110286 0    othe    916 RP23-23D1.1         0.02272 0       0       0       0       0       0.01033 0.03573 0       0       0       0       0.02634 0.04037 0       0       0       0       0       0       0       0       0       0       0.01116 0       0       0      
M109886 0    othe    917 RP23-23D1.2         0       0       0       0.0043  0       0       0       0       0       0.02815 0       0       0       0       0       0       0       0       0       0       0       0       0       0       0       0       0       0      
M110230 0    othe    443 RP23-243D10.3       0.28184 0       0       0.08019 0.12598 0.0276  0       0       0       0       0       0       0       0       0       0       0       0       0       0       0       0       0       0       0       0       0       0      
M110037 0    othe   1846 RP23-246L24.1       0       0       0       0.00214 0       0       0       0       0       0       0       0       0       3.40084 0       0       0       0       0       0       0       0       0       0       0       0       0       0      
M109802 0    othe    842 RP23-246L24.2       0.02471 0       0       0       0       0       0       0       0       0       0       0       0       0.88945 0       0       0       0       0       0       0       0       0       0       0       0       0       0      
M110638 0    othe   2997 RP23-247P3.2        0.08332 0.0114  0.06679 0.02239 0.06517 0.07751 0.01895 0       0.01923 0       0.00202 0.00611 0.07244 0.01543 0.03952 0.00626 0       0       0       0       0.02757 0.03738 0.01165 0.00184 0.00682 0.00771 0.0129  0      
M110674 0    othe    271 RP23-247P3.3        0       0.02101 0.01894 0       0.10297 0       0.06986 0       0.04908 0       0       0       0.08902 0.06824 0.03122 0.03464 0       0       0       0       0.03811 0.07515 0       0       0       0.01706 0.14266 0      
M110551 0    pseu    353 RP23-247P3.4        0.2358  0       0.04362 0.04473 0       0.13854 0       0       0       0       0       0.10374 0       0       0       0       0       0       0       0       0       0       0       0.0156  0       0.0131  0.02738 0      
M110642 0    pseu    213 RP23-247P3.6        0       0       0.0241  0       0       0.0574  0.08888 0.09219 0.02082 0.06059 0       0       0       2.12698 0       0       0       0       0       0       0       0       0       0.07754 0.28795 0       0       0      
M109787 0    othe   1349 RP23-248P8.1        0.10798 0.3883  0.39571 0.35112 0.27924 0.32628 0.11929 0.16983 0.26623 0.10524 0.20237 0.3529  0.01788 0.06854 0.09407 0.13918 0.09409 0.01216 0.14774 0.11013 0.02297 0.0302  0       0.10611 0.10609 0.23993 0.23643 0.2048 
M109866 0    othe   2721 RP23-248P8.2        0.06118 0       0.00189 0       0       0.02696 0       0       0       0       1.40462 0.9421  0.09752 0.07136 0       0       0.0424  0       0       0       0       0       0       0.00405 0       0       0       0.3046 
M109590 0    othe    615 RP23-24C14.1        0.16918 0.12035 0.39226 0.10911 0.36297 0.25845 0       0       0       0       0.00986 0       0       0       0       0       0       0       0       0       0       0       0       0       0       0       0       0      
M110118 0    pseu   1266 RP23-251C4.1        0.01644 0.0045  0.02838 0.00312 0       0       0       0       0.01751 0       0.00479 0       0       0.07303 0       0       0       0       0       0       0       0       0       0.0087  0       0       0.00763 0      
M110023 0    othe    945 RP23-252I24.3       0       0       0       0       0       0       0       0       0       0       0       0       0       0.50877 0       0       0       0       0       0       0       0       0       0       0       0       0       0      
M110411 0    othe   3088 RP23-261B5.1        0.1213  0.33926 0.861   0.13038 0.5241  0.2138  0.58244 0.04027 0.29866 0.05433 0.01768 0.14231 0.08203 0.04491 0.08767 0.06688 0.31386 0.01859 0.20008 0.13364 0.01003 0.07255 0.05939 0.01605 0.01655 0.0015  0.05321 0.08947
M110618 0    othe   2281 RP23-263C23.7       0.25544 0.01248 1.62917 1.16978 0.01223 0.31089 0.1245  0.14061 0.07581 0.05658 0.14894 0.1766  0.11633 0.02837 0.204   0.1317  0.02529 0.02877 0.02621 0.00724 0.02717 0.05357 0.0536  0.15688 1.1831  0.07703 0.03813 0.24223
M110556 0    othe   2618 RP23-264J18.1       0       0.32405 0.23527 0.00452 0.06395 0.00934 0.04339 0.0025  0.14735 0.05176 0       0.01399 0.08754 0.12361 0.05171 0.10757 0       0.02506 0       0.02837 0.07891 0.08946 0.02335 0.00631 0.10152 0.0053  0.16613 0      
M110489 0    othe    543 RP23-264J18.2       0       0       0       0.00727 0.02569 0       6.43279 0.51835 0       0.01188 0.01117 0.06744 0       0.06811 0       0       0       0.04532 0       0       0       0.01875 0       1.6222  0.69654 5.37312 0       1.01756
M110661 0    othe   4029 RP23-264J18.4       0.06198 0.05229 0.08663 0.03821 0.16622 0.10925 0.0094  0.00325 0.23881 0.01441 0.04065 0.10907 0.0479  0.45897 0.16799 0.04194 0.00573 0.02647 0.00989 0.02663 0.01282 0.05055 0.03251 0.00957 0.02283 0.01377 0.02399 0.20571
M110711 0    othe   1781 RP23-264J18.6       0.02337 0.01918 0.01441 0.0266  0.10184 0.04805 0.02658 0.02205 0.01245 0.02174 0.01022 0.01028 0.02709 0.29591 0.01425 0.00527 0       0       0.01119 0.01854 0.0058  0.00572 0.0049  0.01855 0.00574 0.00519 0.03799 5.27408
M110620 0    othe    436 RP23-265B15.1       0.19091 0.09141 0.03532 0.07242 0.064   0.1963  0       0.06005 0.09153 0       0.32003 0       0       0       0.03881 0       0       0       0       0.01893 0       0       0       0.41669 0       0.40299 0       0      
M110362 0    othe   3252 RP23-267F17.1       0       0       0       0       0       0       0       0       0       0       0       0       0       0.42647 0       0       0       0       0       0       0       0       0       0       0       0       0       0      
M110640 0    othe   2895 RP23-267J18.1       0.00719 0       0.00886 0.00409 0.00482 0.02112 0       0.00452 0       0.00223 0       0       0.025   0.11497 0       0.00324 0       0       0       0       0.00357 0       0.00302 0       0       0.00639 0       0      
M110515 0    pseu   1182 RP23-267J18.2       0.01761 0.00963 0.00434 0.00668 0.02361 0.01034 0       0.01108 0.01876 0       0       0.27884 0       0       0       0       0       0       0.11803 0       0       0       0       0.06986 0       0.03521 0       0.46746
M110432 0    pseu    192 RP23-267J18.4       0       0       0.05347 0       0       0       0       0       0       0       0       0       0       0       0       0       0       0       0       0       0       0       0       0       0       0       0       0      
M110543 0    pseu    826 RP23-267J18.5       0       0.01379 0.01864 0.00478 0       0       0       0.00792 0       0       0       0       0       0       0       0       0       0       0       0       0       0       0       0.03333 0.01238 0       0       0      
M110220 0    pseu    204 RP23-26E18.1        0       0       0       0       0       0       0       0       0       0       0       0       0       0       0       0       0       0       0       0       0       0       0       0       0       0       0       0      
M110565 0    pseu    774 RP23-271O7.5        0       0       0       0       0       0       0       0       0       0       0       0       0       0.01195 0       0       0       0       0       0       0       0       0       0       0       0       0       0      
M110367 0    othe    507 RP23-273A20.1       0       0       0       0       0       0.02412 0       0       0       0       0       0       0       2.69899 0.01669 0       0       0       0       0       0       0       0       0       0       0       0.01906 0      
M110406 0    othe    658 RP23-273N8.1        0       0       0       0       0       0       0       0       0       0       0       0       0       2.36065 0       0       0       0       0       0       0       0       0       0       0       0       0       0      
M110637 0    pseu    577 RP23-276L18.2       0.36065 0.00987 0       0       0       0.59331 0       0       0       0       0.19977 0.12693 0       0.04807 0       0       0       0       0       0       0       0       0       0       0.01772 0       0       0      
M109611 0    pseu    615 RP23-277H6.2        0.03384 0.02777 0       0.01284 0       0       0.07696 0.01064 0.13698 0       0.00986 0.11909 0.03923 0.01503 0.01376 0.03053 0.01876 0       0.03241 0.05368 0       0.01656 0       0       0.06649 0.02255 0.06286 0      
M109738 0    pseu    492 RP23-278M23.1       0.0423  0       0       0       0       0       0       0       0       0       0       0       0       0       0       0       0       0       0.04051 0       0       0       0       0       0       0       0       0      
M109651 0    othe   1479 RP23-279O5.2        0       0       0.02776 0       0.00943 0.05787 0       0       0.003   0       0.0041  0       0.01631 3.53831 0       0       0       0       0       0       0       0       0       0       0       0       0       0      
M110659 0    pseu    569 RP23-279O5.4        0       0       0       0       0       0       0.04991 0       0.1091  0.40828 0       0       0.0212  0       0.11895 0.29697 0       0.4613  0       2.45136 0.41751 0.12528 0.06139 0.36767 0.0539  0.19503 0       0      
M110266 0    prot   8485 RP23-281F13.1       0.00245 0.00805 0.00605 0.00605 0.01151 0.0072  0.0926  0.00077 0.01097 0.00304 0.04933 0.00863 0.09382 0.0207  0.03191 0.04536 0.09791 0.58292 0.00235 0       0.63178 0.65289 0       0.0013  1.19028 0.00763 0.04215 0.06512
M110044 0    pseu    292 RP23-283I2.2        0       0       0       0       0       0.33497 0       0       0       0       0.27009 0.06271 0       0       0       0       0       0       0       0       0       0       0       0       0       0       0       0      
M110048 0    pseu    246 RP23-283I2.3        0       0       0       0       0       0       0       0       0       0       0       0       0       0       0       0       0       0       0       0       0       0       0       0       0       0       0       0      
M110188 0    pseu    415 RP23-283I2.4        0       0       0       0       0       0       0       0       0       0       0       0       0       0       0       0       0       0       0       0       0       0       0       0.05306 0       0.01114 0       0      
M109875 0    pseu    242 RP23-284K1.5        0       0.04706 0.02121 0.03262 1.03774 0       0.11735 0       0.31148 0       0.4011  5.90167 0       0       0.13984 0       0.19072 0.03389 0.32943 0       0       0.25248 0       0.22749 0       0.21017 0.35944 2.28321
M110668 0    pseu    342 RP23-288O12.1       0       0       0.03002 0.01154 0       0.03575 0       0.01914 0.01296 0       0       0       0       0       0       0       0       0       0       0       0       0       0       0       0       0       0       0      
M110469 0    prot   1249 RP23-288O12.2       0.13329 0.33733 0.55889 0.06004 2.32344 0.11747 0.50779 0.18342 1.0011  0.27383 0.14086 0.10262 0.26074 0.02961 0.48094 0.53364 0       0.0591  0       0.15859 0.22328 0.1386  0.09089 0.08375 0.00818 0.04813 0.04643 0      
M110087 0    othe    693 RP23-28A7.6         0.12011 1.05986 0.7851  0.80879 1.63073 0.35286 0.30051 0.24558 0.44787 0.18624 0.12256 0.18495 0.03481 0.13342 0.24417 0.28447 0.0666  0.04734 0.20132 0.1191  0.05962 0.16164 0.063   0.04767 0.26551 0.06005 0.29288 0      
M110010 0    othe   2545 RP23-28A7.7         0.56418 1.57275 0.85916 0.93987 0.82779 0.66777 0.10043 0.08745 0.36935 0.20792 0.35518 0.94969 0.1564  0.20345 0.246   0.17706 0.06347 0.03223 0.07831 0.06162 0.05682 0.11204 0.0549  0.36774 0.11648 0.54141 0.18229 0.65132
M109670 0    pseu    279 RP23-28E6.13        0       0       0       0       0       0       0       0       0       0       0       0       0       0       0       0       0       0       0       0       0       0       0       0       0       0       0       0      
M110429 0    pseu    285 RP23-290L7.1        0       0.01998 0       0       0       0       0       0       0       0       0.02129 0.32123 0       1.52476 0       0.09882 0       0       0       0       0       0       0       0       0       0.03245 0       0      
M110693 0    othe   1275 RP23-290L7.4        0       0.00447 0       0       0       0       0       0       0       0       0       0       0       0       0       0       0       0       0       0       0       0       0       0       0       0       0       0      
M109877 0    othe   2159 RP23-290O4.2        0.07711 0.42195 0.21872 0.16454 0.12278 0.11892 0.01754 0.03335 0.0534  0.17635 0.01967 0.00848 0.01676 0.2698  0.04311 0.05653 0       0.04939 0       0.19879 0.02392 0.04717 0.02831 0.0357  0.03314 5.16132 0.03134 0      
M108434 0    othe   3201 RP23-291B1.2        1.95677 1.65954 1.15452 2.00008 1.74779 1.48963 0.13603 0.00409 0.36153 0.00202 0.05307 0.10296 0.06029 2.76712 0.04229 0.0088  0.00721 0.11531 0.00623 0       0.05808 0.09544 0.14731 0.02752 0.00958 0.04478 0       0.08631
M108526 0    othe   1835 RP23-292C5.8        0.01134 0.30097 0.33566 0.03872 0.2281  0.02665 0.19087 0.01784 0.17881 0.35167 0.00331 0.01996 0.12489 0.29728 0.12449 0.23021 0.01258 0.09834 0       0.11694 0.20264 0.08324 0.13801 0.009   0.1894  0.06047 0.27389 0      
M109880 0    othe    527 RP23-292K4.1        0       0       0       0       0       0       0       0       0.21034 0.02449 0.02302 0       0.02289 7.19318 0.09632 0.32064 0       0       0       0       0       0       0.04971 0.03134 0       0.00877 0       0      
M109717 0    othe   1108 RP23-292K4.2        0.20659 0.01542 0.02779 0.04275 0.01259 0.02207 0       0       0       0.01165 0.00548 0.0661  0.05443 10.9064 0.00764 0       0.01041 0       0       0       0       0       0       0       0       0       0       0      
M110361 0    pseu   1260 RP23-292K4.5        0       0.00904 0.00407 0.0094  0.01107 0.01941 0       0.01558 0       0       0       0       0       0       0       0       0       0       0       0       0       0       0       0.02185 0       0.00734 0       0      
M109928 0    pseu    427 RP23-292P21.2       0       0.02667 0       0       0       0       0       0       0       0       0       0       0       0       0       0       0       0       0.04668 0       0       0       0       0       0       0       0       0      
M109960 0    pseu    547 RP23-296C23.2       0.03804 0.01041 0.02815 0.01443 0.02551 0.02235 0.08653 0       0.04864 0.04719 0       0       0       0.05071 0.06187 0       0.02109 0.04499 0       0.06035 0       0       0.01596 0.01006 0.05606 0       0.03534 0      
M109807 0    othe   2199 RP23-296G24.1       0       0.00259 0.014   0       0       0.00556 0.0043  0       0       0       0.00828 0       0.02194 2.754   0       0       0.00525 0       0       0       0.03758 0       0.01191 0.00501 0.02324 0       0       0.3769 
M110270 0    othe    676 RP23-296G24.3       0       0.01685 0.00759 0       0       0.03617 0       0       0       0       0.04487 0.02709 0       0.15045 0       0       0.01707 0       0       0       0       0       0       0       0       0       0       0.40868
M110252 0    pseu    771 RP23-296K6.1        0       0       0       0       0       0       0       0       0       0       0       0.0475  0       0       0       0       0       0       0       0       0       0       0       0       0       0       0       0      
M109748 0    othe   2118 RP23-297C11.1       0       0       0.00242 0       0       0       0       0.01545 0.00209 0       0       0       0       0.02619 0       0       0       0       0       0       0       0       0       0       0       0.00218 0       0      
M110288 0    pseu    294 RP23-297C11.2       0       0       0       0       0       0       0       0       0       0       0       0       0       0       0       0       0       0       0       0       0       0       0       0       0       0       0       0      
M110025 0    pseu    546 RP23-297G13.1       0       0       0       0       0       0       0       0       0       0       0       0       0       0       0       0       0       0       0       0       0       0       0       0       0       0       0       0      
M110187 0    othe   2916 RP23-298O13.2       0       0.06248 0.05457 0.00677 0.06698 0.00839 0.00325 0.00224 0.07147 0.0177  0       0.00628 0.06205 0.00634 0.06963 0.00644 0       0.07595 0       0.01415 0.01417 0.04191 0.06888 0       0.26642 0.00159 0.04309 0      
M110209 0    othe    471 RP23-299K19.6       0       0       0       0       0       0       0       0       0       0       0       0       0       0.96188 0       0       0       0       0       0       0       0       0       0       0       0       0       0      
M109841 0    othe   2955 RP23-299N4.1        0.12676 0.19653 0.17891 0.32993 0.22663 0.10758 2.65885 0.55156 0.08703 0.10701 0.29974 0.22307 0.72248 0.04693 0.46096 0.73703 0.01952 0.14434 0.60027 0.48319 0.1538  0.23434 0.15958 3.67582 0.33555 0.84182 0.06869 0.09349
M109648 0    othe   3939 RP23-300I4.1        0.01057 0.15755 0.88478 0.01002 0.05313 0.0031  0       0       0       0       0       0       0       0       0.00215 0       0       0       0       0       0       0.00776 0.00222 0.0014  0.0026  0       0       0      
M110263 0    othe   3830 RP23-300I4.2        0.00543 0.22448 1.02388 0.00412 0.051   0.00319 0       0       0       0       0       0       0       0.01931 0.00663 0       0       0       0       0       0       0       0       0       0.01601 0       0       0      
M109874 0    othe   2801 RP23-300I4.3        0       0.17075 0.80446 0.00423 0.03985 0       0       0       0       0       0       0       0       0.0066  0.00604 0       0       0       0       0       0       0       0       0       0.00365 0       0       0      
M110022 0    pseu    308 RP23-301N20.4       0       0       0       0       0       0       0       0       0       0       0       0       0       0       0       0       0       0       0       0       0       0       0       0       0       0       0       0      
M110349 0    pseu    850 RP23-302F9.5        0       0       0       0       0       0       0       0       0       0       0       0       0       0       0       0       0       0       0       0       0       0       0       0       0       0       0       0      
M110309 0    pseu    924 RP23-302J17.1       0       0       0       0       0       0       0       0       0       0       0       0       0       0.02001 0       0       0       0       0       0       0       0       0       0       0       0       0       0      
M110310 0    othe    570 RP23-302J17.2       0       0.00999 0.01801 0.02077 0       0       0.01661 0       0.01556 0       0.01064 0       0.04232 1.39499 0       0       0       0       0       0       0.01812 0.01787 0       0       0       0.01622 0       0      
M110562 0    pseu    946 RP23-303A11.2       0.39595 0       0       0.242   0.08849 0.18094 0.08005 0.02768 0       0.03411 0.04489 0.1742  0.0255  0       0.03577 0.04962 0.13417 0       0       0       0       0.01076 0       0.02328 0       0.03421 0.02043 0.87612
M110654 0    othe   2446 RP23-303A11.3       0       0.00698 0.0021  0.00323 0       0       0.01548 0.00268 0.02175 0.00791 0.00248 0       0.00986 0       0.02075 0.02303 0       0       0       0       0       0.01249 0       0.00675 0.00418 0.00189 0.01976 0      
M110009 0    othe   1497 RP23-305G5.1        0.0139  0       0.01371 0.01055 0       0.01633 0       0       0       0       0       0.01223 0       7.43622 0       0       0       0       0       0       0       0       0.00583 0       0.00683 0       0       0      
M109959 0    othe    294 RP23-305G5.3        0       0.01937 0       0.01343 0.04746 0       0       0       0       0.15364 0       0.06228 0.04103 0.81766 0       0       0       0.0279  0       0       0       0       0       0.01873 0       0       0.16437 0      
M108884 0    othe   4266 RP23-306P12.3       0       0       0       0.00093 0       0       0       0       0       0.67768 0       0.00429 0.00283 0.00867 0       0.0022  0.0027  0       0       0.01354 0       0       0       0.00258 0       0.16041 0       0      
M109891 0    othe    875 RP23-307E9.2        0.02378 0.04555 0.0176  0.00902 0.01594 0.01397 0       0       0       0.02212 0       0.04185 0.01378 0       0       0       0       0       0       0       0       0       0       0       0       0       0       0      
M110626 0    othe   2064 RP23-312B17.1       0       0       0.0373  0.00382 0.0338  0.00592 1.10071 0.13954 0.00215 0.00625 0.02939 0       0.05259 0       0.0123  0       0       0.02384 0.00966 0       0.005   0.05921 0       0.18405 0.57945 0.01792 0.07024 0      
M110697 0    othe   1817 RP23-312B17.2       0.12598 0.10027 0.12147 0.0782  0.06143 0.06056 0.14066 0.09006 0.64667 3.73973 0.21368 0.68525 0.11285 0.01527 0.2235  0.41849 0.06985 0.0948  0.06581 0.21349 0.35244 0.7454  0.09612 0.09999 0.34318 0.49877 1.25002 1.06433
M110498 0    othe   2180 RP23-312B17.3       0.02864 0.03918 0.05415 0.02716 0.0064  0.02804 0.00434 0       0.03864 0.00592 0.03339 0.69714 0       0.01696 0.03881 0.03445 0.32815 0.01129 0.00914 0       0.08055 0.18218 0       0.00505 0.06096 0.00636 0.08867 0.12673
M109669 0    othe   1424 RP23-312E2.1        0.07307 0.12395 0.15139 0.09702 0.16656 0.08586 0.00665 0       0.0685  0.02266 0.06816 0       0.11011 0       0.05347 0.02637 0       0.13248 0       0.01159 0       0.12872 0.03679 0.00773 0.12203 0.0552  0.14253 0      
M110170 0    prot   1680 RP23-313J14.7       0.40876 0.4643  0.44301 0.41821 0.29066 0.37844 1.12692 0.40131 3.27532 5.51584 2.06553 3.97813 1.3713  243.794 2.25109 3.0398  1.51096 2.13361 0.40335 0.09825 3.04946 4.40672 1.41383 1.50414 6.00551 0.62751 2.27243 0.98667
M110096 0    pseu     87 RP23-314A15.3       0       0       0.118   0       0       0       0       0       0       0       0       0       0       0       0.09725 0       0       0       0       0       0       0       0       0       0       0       0       0      
M109990 0    pseu     87 RP23-314A15.4       0       0.13089 0       0       0       0       0       0       0       0       0       0       0       0       0       0       0       0       0       0       0       0       0       0       0       0       0       0      
M110529 0    othe   3250 RP23-314A15.5       0.4546  1.54167 1.53036 0.86959 0.64822 0.6433  0.17476 0.06244 0.60302 0.22834 0.0616  0.11268 0.26721 0.21052 0.12235 0.16753 0.00355 0.07571 0.00613 0.00508 0.02542 0.02507 0.27944 0.26764 0.11638 0.13231 0.19925 0      
M110522 0    pseu    318 RP23-314A15.6       0       0       0       0       0       0       0       0       0       0       0       0       0       0       0       0       0       0       0       0       0       0       0       0       0       0       0       0      
M110643 0    pseu    314 RP23-314A15.7       0       0       0       0       0       0       0       0       0       0       0       0       0       0       0       0       0       0       0       0       0       0       0       0       0       0       0       0      
M110546 0    pseu    410 RP23-314A15.8       0.05075 0       0.02504 0.06739 0.06806 0       0       0.30333 0.09733 0.01574 0.32552 0.35727 0.02942 0.02255 0.10318 0.0229  0.02814 0       0       0.06039 0       0       0       0.2417  0.02493 0.09022 0.04715 0      
M109771 0    prot   3687 RP23-316L10.2       0.32171 0.38606 0.36335 0.39182 0.24218 0.38467 0.0154  0.25565 0.67586 0.05076 0.16289 0.87901 0.05889 0.10532 0.12391 0.08148 0.2128  0.04004 0.45407 0.17684 0.01401 0.02762 0.01895 0.16574 0.05268 0.98821 0.06553 0.52451
M110250 0    pseu   2285 RP23-317B21.2       0.00911 0.01246 0.00899 0.01382 0.06106 0.01605 0.01243 0.02578 0.00776 0       0.00265 0.07212 0.00528 0.28729 0       0.00822 0       0       0.00872 0.00361 0       0.01337 0.00382 0.0265  0.00447 0.00202 0.00846 0      
M110181 0    othe    298 RP23-321G17.10      0       0       0       0       0       0.04103 0       0       0       0       0.02036 0       0       0       0       0       0       0       0       0       0       0       0       0       0       0       0       0      
M109647 0    othe    636 RP23-321G17.8       0.03272 0       0       0.00621 0       0.03845 0       0       0       0.03044 0.05723 0.17274 0       0       0.0133  0       0.09071 0       0.06267 0       0       0       0       0       0       0       0       0      
M109781 0    othe   1228 RP23-321G17.9       0.03389 0.00927 0.01254 0.0225  0       0.03983 0       0       0.00722 0       0.01976 0.08946 0       0.02259 0       0       0.01879 0       0       0       0       0       0       0       0       0.02259 0       0      
M110038 0    othe    493 RP23-322E23.3       0.4221  0.78533 1.06196 1.36909 1.35839 0.7192  0.11521 0.21243 0.16189 0.02618 0.03692 0.22284 0.02447 0.2063  0.06864 0.01904 0.07021 0       0.04043 0.01674 0       0.02066 0.01771 0.15634 0.08294 0.09379 0.0196  0      
M110088 0    othe    827 RP23-322E23.4       0.2013  0.66093 0.59582 0.22432 0.53985 0.26611 0.12591 0.03166 0.32169 0.18727 0.01467 0.1107  0.26253 0.06708 0.29668 0.59027 0.11162 0.04959 0.0964  0.11976 0.18734 0.19702 0.09503 0       0.23485 0.04473 0.38567 0      
M109679 0    othe   1362 RP23-322E23.5       0.22918 0.85279 0.6595  0.49557 1.05509 0.41293 0.07645 0.06248 0.2702  0.10423 0.049   0.04033 0.07085 0.08825 0.11181 0.0965  0.08472 0.01807 0.07317 0.10302 0.06825 0.05234 0.03847 0.01617 0.12008 0.03734 0.21289 0      
M110127 0    othe   1190 RP23-322E23.7       0.12241 0.52152 0.48309 0.64017 0.86759 0.3596  0.05568 0.011   0.24219 0.00542 0.02549 0.12309 0.16217 0.0777  0.34837 0.28399 0.03878 0.00689 0.10049 0.02774 0.20831 0.05134 0.1541  0.02776 0.06013 0.03497 0.0731  0.23216
M109231 0    othe   1611 RP23-323L3.1        0.21959 0.73512 0.60217 0.47777 0.4157  0.18214 0.48183 0.17471 1.04863 0.34448 0.25984 0.55692 0.83855 0.5567  1.02933 0.96149 0.15757 0.10183 0.12371 0.31764 0.2244  0.5373  0.22224 0.05126 0.80584 0.24683 0.68993 0      
M109663 0    pseu    414 RP23-323L3.3        0       0       0       0       0       0       0.02287 0.25297 0.02142 0.03117 0.05861 0.17691 0       0.067   0.06131 0.11338 0       0.01981 0       0.01994 0       0       0.08437 1.9282  0       0.02234 0.32684 0.66732
M110416 0    pseu    109 RP23-323L3.4        0.19091 0.36565 0.37672 0.43455 0.256   0.22434 0       0.18016 0.12204 0       0.11131 0.16798 0       0       0.07762 0       0       0.07525 0       0       0       0.09343 0       0.6566  0       1.99374 0       0      
M110001 0    othe   2411 RP23-323L3.5        0.04316 0       0.01064 0       0       0.04057 0       0       0       0       0.01006 0       7.49916 0.0115  0       0       0.02393 0       0       0       0       0       0       0       0       0       0       0      
M109637 0    pseu    349 RP23-323L3.7        0       0.06526 0.13236 0.16965 0.03998 0       0       0       0.0127  0.01849 0       0       0.03456 0.07948 0       0       0       0       0       0       0       0       0       0.03155 0       0.41071 0.11077 0      
M110213 0    pseu    273 RP23-323L3.8        0       0       0       0       0       0.08957 0       0       0       0       0       0       0       0       0       0       0       0       0       0       0       0       0       0       0       0       0       0      
M109668 0    pseu    756 RP23-324B16.1       0       0       0       0.00522 0       0       0       0       0.00587 0       0.00802 0       0       7.36245 0       0       0       0       0       0       0       0       0       0.01456 0       0       0       0      
M109817 0    othe   1373 RP23-324B16.2       0       0       0       0       0       0       0       0       0       0       0       0       0       8.79468 0       0       0       0       0       0       0       0       0       0       0       0       0       0      
M110337 0    pseu   1055 RP23-324B16.3       0       0       0       0       0       0       0       0       0       0       0       0       0       2.72556 0.01604 0       0       0       0       0       0       0       0       0       0       0       0       0      
M109932 0    pseu    776 RP23-324B16.4       0       0       0       0       0       0       0       0       0       0       0       0       0       0.01191 0       0       0       0       0       0       0       0       0       0       0       0       0       0      
M110285 0    othe   1246 RP23-324B16.5       0       0       0       0       0       0       0       0       0       0       0       0       0       0.23745 0.00679 0       0       0       0       0       0       0       0       0.00884 0       0       0       0      
M109646 0    pseu    796 RP23-324B16.6       0       0       0       0       0       0       0       0       0       0       0       0       0       0       0       0       0       0       0       0       0       0       0       0       0       0       0       0      
M109795 0    pseu    165 RP23-324B16.7       0       0       0.12443 0.07177 0       0       0       0.27769 0.05374 0.15644 0       0       0       0       0       0       0       0       0       0.05002 0       0       0       0.13346 0.06195 0       0       0      
M109838 0    othe   1099 RP23-324L6.1        0       0.01554 0.00934 0       0.02539 0.01113 0       0       0       0       0       0       0       0.31969 0       0       0       0       0       0       0       0       0       0       0       0       0       0      
M108815 0    prot   5221 RP23-325D10.3       0       0       0       0       0       0       0       0       0       0       0       0       0       0       0       0       0       0       0       0       0       0       0       0       0       0       0       0      
M110152 0    pseu    132 RP23-327E18.14      0       0       0       0       0       0       0       0       0       0       0       0       0       0       0       0       0       0       0       0       0       0       0       0       0       0       0       0      
M109946 0    prot   1897 RP23-328F3.4        15.9059 14.4487 17.8849 12.682  11.841  15.1525 1.56688 0.83503 4.9622  5.56182 1.57661 3.42655 9.29583 4.1331  4.02285 3.1424  0.36494 1.39662 0.45177 0.30455 0.5227  1.77685 13.5567 1.47719 3.26548 0.93597 0.82537 7.86427
M109945 0    othe   6751 RP23-329B24.1       0.03391 0.10121 0.092   0.06782 0.16533 0.0326  0.00421 0.00388 0.04597 0.00478 0.0009  0.05967 0.03752 0.0178  0.03885 0.01112 0.00684 0       0       0       0.00306 0       0.01423 0.00734 0.00606 0.0089  0.00716 0      
M109691 0    pseu   1035 RP23-32D9.1         0.02011 0       0       0       0       0       0       0       0       0       0       0       0       0       0       0       0       0       0       0       0       0       0       0       0       0       0       0      
M110583 0    pseu    483 RP23-32L24.1        0       0       0       0       0.02889 0       0       0       0       0       0       0.45491 0       0       0       0       0.69277 0       0       0       0       0       0       0       0       0       0       0      
M109681 0    pseu    839 RP23-330A24.1       0       0       0       0       0       0       0       0       0       0       0       0       0       0       0       0       0       0       0       0       0       0       0       0       0       0       0       0      
M102426 0    othe   1476 RP23-330G24.3       14.31   10.99   14.5255 13.4192 20.7576 16.948  1.24419 1.11311 7.77144 2.53139 1.78381 3.99452 2.54145 1.11502 1.41008 2.69671 0.4534  0.58906 0.74266 0.61509 0.37788 0.43465 0.80462 6.00142 1.92531 8.43306 1.51916 4.67935
M109847 0    othe   2412 RP23-330O16.2       0.00863 0.00708 0       0.00164 0.02314 0       0       0       0       0       0.02515 0.00759 0       0.00383 0.03508 0.00778 0.00957 0       0.00826 0       0       0       0       0.00228 0       0       0       0.11454
M109722 0    othe   2910 RP23-330O16.3       0       0       0       0       0.00479 0       0       0       0       0       0       0       0       1.49332 0       0       0       0       0       0       0       0       0       0       0       0       0       0      
M110194 0    pseu   1136 RP23-332G19.1       0.01832 0.02005 0.00904 0.00695 0.02456 0.02153 0       0.11524 0.02342 0       0.01068 0.01612 0       0.00814 0       0.00826 0       0       0       0.01453 0       0       0       0.16477 0.009   0.01221 0       0      
M110223 0    othe    441 RP23-334O19.1       0       0       0       0       0       0.02772 0       0       0       0       0       0       0       0       0       0       0       0       0       0       0       0       0       0       0       0       0       0      
M110006 0    othe    739 RP23-334O19.2       0.08448 0.04623 0.01389 0.02136 0       0       0       0       0       0       0       0       0.04896 0.03753 0       0       0       0       0       0       0       0       0       0       0       0       0       0      
M110326 0    othe   2710 RP23-336M16.2       0.03071 0.2101  0.18183 0.08302 0.20593 0.09926 0.17116 0.07488 0.1947  0.05715 0.03582 0.03378 0.05786 0.19106 0.07493 0.10392 0.00852 0.02724 0.00735 0.01523 0.03811 0.00752 0.01933 0.14017 0.01132 0.14161 0.04993 0      
M110424 0    othe   4150 RP23-336M16.3       0.44126 0.509   0.4502  0.39662 0.75642 0.57155 0.25775 0.38643 0.9306  0.34365 0.27482 0.76771 0.44178 1.16297 0.34453 0.48408 0.29749 0.18777 0.11526 0.26451 0.05227 0.29691 0.7512  0.78799 0.25124 0.87685 0.58456 1.06513
M110719 0    pseu    638 RP23-336P20.1       0.03262 0.02677 0.00805 0.0928  0.02187 0       0       0       0       0       0       0       0       1.68107 0       0       0       0       0       0       0       0       0       0       0       0       0       0      
M109772 0    othe    427 RP23-336P3.1        0.04873 0.04    0.03606 0.00924 0       0.11453 0.02217 0       0.02077 0.04534 0.07104 0       0       0.67125 0       0       0       0.03842 0       0.01933 0.36284 3.17186 0.06135 0.02579 0       0.09746 0       0      
M110002 0    othe    212 RP23-336P3.2        0       0       0       0       0       0       0       0       0       0       0       0       0       2.00618 0       0       0       0       0       0       0       0       0       0       0       0       0       0      
M110174 0    pseu    279 RP23-338B6.3        0       0       0       0       0       0.04382 0       0       0       0       0       0.06563 0       0.03314 0.03032 0       0       0       0       0       0       0       0       0       0       0       0       0      
M109809 0    othe    819 RP23-338P10.4       0.12704 0.05562 0.12534 0.02892 0.32367 0.05971 0       0       0.01083 0       0       0       0.01473 1.52404 0       0       0       0.02003 0       0       0.01261 0       0       0.00672 0       0.02823 0.0354  1.01197
M109664 0    pseu   1251 RP23-339I14.2       0       0.01821 0.0041  0.00316 0.02231 0       0       0       0       0       0       0       0       0       0       0       0       0       0       0       0       0       0       0.0044  0       0.03326 0.00773 0      
M110045 0    othe   1940 RP23-339I14.3       0.04291 0       0.00265 0.00203 0       0       0       0       0       0       0       0       0       1.14382 0       0       0       0       0       0       0       0       0       0.00284 0       0       0.00498 0      
M109944 0    othe    581 RP23-339P15.1       0       0       0       0       0       0       0       0       0       0       0       0       0       0.66838 0       0       0       0       0       0       0       0       0       0       0       0       0       0      
M109840 0    pseu    217 RP23-339P15.2       0       0       0       0       0       0       0       0       0       0       0       0       0       0       0       0       0       0       0       0       0       0       0       0       0       0       0       0      
M110094 0    othe    718 RP23-341D16.1       0       0       0       0       0       0       0       0       0       0       0       0       0       0.70825 0       0       0       0       0       0       0       0       0       0       0       0       0       0      
M110121 0    pseu    346 RP23-343D3.3        0       0       0       0       0       0       0       0       0       0       0       0       0       0       0       0       0       0       0       0       0       0       0       0       0       0       0       0      
M110042 0    othe   1591 RP23-343D3.4        0       0       0       0       0       0       0       0       0       0       0       0       0       0       0       0       0       0       0       0       0       0       0       0       0       0       0       0      
M110243 0    othe   1242 RP23-344G11.4       0.08377 0.00458 0       0.04449 0.12357 0.07875 0.01524 0.01581 0       0.01559 0       0.11794 0       4.25072 0.07493 0.03779 0.07432 0       0.03209 0.02658 0       0.0246  0.00703 0       0.00823 0       0.00778 3.55902
M109885 0    pseu    389 RP23-344G11.5       0       0       0       0.03044 0.03587 0       0       0       0       0       0       0.04707 0       0       0       0       0       0       0       0       0       0       0       0       0       0       0       0      
M110357 0    othe   1540 RP23-345D18.4       1.79717 2.52517 2.59639 4.19063 3.87752 2.08802 0.47331 2.53325 1.26684 0.27656 0.31121 0.59449 0.18797 0.34822 0.58234 0.18288 0.11239 0.13848 0.32354 0.03216 0.04695 0.77367 0.26084 0.81508 0.39827 1.41415 0.08786 5.56126
M109632 0    othe    519 RP23-345D18.5       0.36086 0.74599 1.13732 0.79095 0.61829 0.47115 0.01824 0.55493 0.15378 0.01243 0.04676 0.07056 0.30212 0.51663 0.11411 0.05426 0.04446 0       0       0       0.0398  0       0.03365 0.05304 0       0.36527 0       0      
M110354 0    othe   1212 RP23-345G7.1        0.48074 0.04228 0.08893 0.01303 0.02302 0.01009 0       0       0       0       0       0       0       0.00763 0       0.01549 0       0       0       0       0       0       0       0       0       0.01144 0.0319  0      
M110454 0    othe    598 RP23-346D17.2       0       0       0       0.0132  0.02333 0       0.04749 0       0       0       0.01014 0       0       0       0       0       0       0       0       0       0       0       0       0.00921 0       0       0       0      
M110533 0    pseu    795 RP23-346D17.3       0.02618 0.05729 0.05165 0.01489 0       0       0       0.0741  0.16174 0.00812 0.15262 0.29941 0.03034 0.09304 0.05321 0.11808 0.04354 0       0.02507 0.02076 0.05197 0.03843 0       0.18697 0.03857 0.05234 0.06079 0      
M109581 0    pseu   1245 RP23-346N11.3       0       0       0       0       0       0       0       0       0       0       0       0       0       0       0       0       0       0       0       0       0       0       0       0       0       0       0       0      
M110324 0    prot    734 RP23-346N11.5       0       0.06981 0.00699 0.02151 0.01901 0.01666 0       0       0       0.04396 0.03306 0       0       0       0       0       0       0       0       0       0       0       0       0       0.02785 10.961  0       0      
M110254 0    pseu    716 RP23-346N11.6       0.08719 0.22266 0.10036 0.03859 0.19486 0       0       0       0       0       0.01695 0       0       0       0       0       0       0       0       0       0       0       0       0       0       8.18201 0       0      
M110477 0    prot   1821 RP23-348B21.1       0.03428 0.00625 0.00564 0.00217 0       0.03357 0.0104  0       0.09983 0.00354 0.06996 1.03567 0.05299 25.0466 0.05575 0.01547 0       0       0       0       0       0       0       0       0.05613 1.6606  0       0      
M109915 0    othe   1641 RP23-348E10.1       0       0.00347 0       0       0       0       0       0       0.0027  0       0.00739 0       0.05145 0.01127 0       0       0       0       0       0       0       0       0       0.00671 0.00623 0.00845 0       0      
M109705 0    pseu    765 RP23-348E10.2       0       0       0       0       0       0       0       0       0       0       0       0       0       0       0.01106 0       0       0       0       0       0       0       0       0       0       0.00604 0       0      
M109605 0    othe    670 RP23-348E10.3       0       0.0085  0       0       0       0.0365  0       0       0       0       0       0       0       0       0       0       0       0       0       0       0       0       0       0       0       0       0       0      
M109612 0    othe   2073 RP23-348E18.2       0       0       0.00248 0.0019  0       0       0       0       0       0.01556 0.00293 0       0       0       0.08979 0.02264 0       0       0       0.15129 0       0       0.00421 0.01593 0       0       0       0      
M110035 0    othe   1556 RP23-348E18.3       0       0       0.01649 0.01268 0       0       0       0.01683 0       0       0       0       0       0.01188 0       0       0       0       0       0.60468 0       0       0       0       0.01314 0.00891 0       0      
M110179 0    othe   1418 RP23-348E18.4       0.01468 0.01606 0.09773 0.01949 0       0.01724 0.05341 0.03693 0       0.00455 0.00856 0       0.02552 0.50859 0.0179  0       0       0       0       0       0       0       0       0.01941 0.00721 0.02283 0       0.19483
M109743 0    othe    810 RP23-348E18.5       0       0       0.01901 0       0       0       0.01169 0       0       0       0       0       0       0.51366 0.02089 0       0       0       0       0       0       0       0       0       0       0       0       0      
M109692 0    pseu    520 RP23-348E18.7       0       0       0       0       0       0       0       0       0       0       0       0       0       0       0       0       0       0       0       0       0       0       0       0       0       0       0       0      
M110161 0    othe    542 RP23-349N15.2       0.19197 0.45171 0.40721 0.16022 0.23167 0.11279 2.20062 0.45892 1.93065 2.47646 0.68277 1.01349 2.82626 1.00647 3.0595  2.75393 0.14902 0.89288 0.03677 0.80707 0.72416 3.23161 5.51016 1.16811 1.54652 0.86163 0.12482 0      
M110013 0    othe    759 RP23-349P4.1        0       0       0       0       0       0       0       0       0       0       0       0       0       0       0       0       0       0       0       0       0       0       0       0       0       0       0       0      
M109733 0    othe   1598 RP23-34E4.7         0.03907 0.1639  0.41114 1.00037 0.30558 0.11477 0.04739 0.02048 0.01387 0.00404 0       0.01146 0.00755 0       0.00529 0       0       0       0.06236 0       0       0       0       0.05512 0       0       0       0      
M110656 0    othe   1977 RP23-354I24.7       2.10514 0.0144  0.02856 0.002   0       1.6203  0.42136 1.31112 0.2467  0.04896 0.99729 2.44508 0.11592 0.11224 0.00428 0.5983  0.05836 0.04979 0.09073 0.02087 0.0418  0.05151 0       0.02785 0.03619 0.17073 0.36665 0.97819
M109975 0    pseu    559 RP23-354L15.1       4.98829 4.91957 6.42746 5.24638 3.81866 5.0743  3.21747 1.81498 3.72008 1.68542 0.95503 3.34106 3.17186 17.4828 2.63349 0.75571 0.37154 0.4402  0.14261 0.75299 0.86843 0.91085 0.45303 2.78714 1.00576 1.7701  1.57337 3.95376
M109703 0    pseu    763 RP23-354L18.6       0       0       0       0.00517 0       0.04807 0       0       0.0523  0       0       0       0.04742 0.07271 0.01109 0.0123  0       0       0       0.49758 0       0       0       0       0.08038 0.02424 0       0      
M110355 0    pseu    933 RP23-354L18.8       0       0       0.02201 0.02961 0       0.02621 0.03044 0.14031 0.05228 0.00692 0.05852 0.35325 0       0.06937 0.10882 0.02012 0.01237 0       0.02136 0       0       0       0       0.12982 0       0.03469 0.0518  0      
M109970 0    pseu    529 RP23-355I5.2        0.11801 0       0       0       0       0.20801 0       0       0.02515 0       0       0       0       0       0       0       0       0       0.03768 0       0       0       0       0       0       0       0       0      
M110299 0    pseu    837 RP23-355I5.3        0.19889 0       0       0       0       0.46744 0       0       0       0       0.03624 0.19689 0       0       0       0       0.04136 0       0.11906 0       0       0       0       0       0       0       0       0      
M107970 0    othe   2723 RP23-355N5.6        0.03821 0.06273 0.0754  0.0145  0.01537 0.02245 0.01391 0.00962 0.02605 0.01422 0.01337 0.01345 0       0.00679 0.00621 0.00345 0       0       0       0.00909 0       0.00748 0       0.03841 0.00751 0.01358 0.01065 0      
M110085 0    pseu    876 RP23-356C18.1       0       0       0       0       0       0       0       0       0       0       0       0       0       0       0       0       0       0       0       0       0       0       0       0       0       0       0       0      
M110683 0    pseu    345 RP23-356I16.2       0.66349 0       0.01488 0       0       2.65792 0       0       0       0       0.05275 0.47766 0       0       0       0       0.301   0       0.40438 0       0       0       0       0       0       0       0       2.40234
M110681 0    pseu    112 RP23-357B4.1        0       0       0       0       0       0       0       0       0       0       0       0       0       0       0       0       0       0       0       0       0       0       0       0       0       0.86696 0       0      
M110616 0    othe   2056 RP23-357B4.2        0       0.00277 0.0025  0       0.01357 0       0       0       0       0.00628 0.00295 0       0       0.01799 0       0.00913 0       0       0       0       0       0       0       0       0       1.26389 0       0      
M110408 0    othe    513 RP23-357C16.1       1.05467 2.08656 1.22066 1.18491 2.14853 3.95632 0.05536 0.08932 0.13829 0.02516 0.09461 0.07139 0.07054 0.34244 0.11544 0       0       0.17588 0       0       0.26174 0.57567 0.11916 1.83512 0.13948 0.02704 0.0942  0      
M110667 0    othe    482 RP23-357O17.1       0       0.01181 0       0       0.02895 0       0       0       0       0       0.02517 0       0       0.05755 0       0       0       0       0       0       0       0       0       0       0       0       0       0      
M110548 0    othe    604 RP23-357O17.2       0       0       0.0085  0       0       0       0       0       0       0       0       0       0       0.06123 0       0.01554 0       0       0       0       0       0       0       0       0.01692 0       0       0      
M110219 0    pseu    222 RP23-359B23.10      0       0.05129 0       0       0       0       0       0       0       0       0       0       0       0       0       0       0       0       0       0       0       0       0       0       0       0       0       0      
M110386 0    othe   1883 RP23-359B23.11      0.17682 1.43929 0.57243 0.22429 0.04446 0.15583 0.83954 0.09038 4.38921 32.3373 36.6155 6.03861 9.55712 1.67437 9.7365  17.3544 0       22.9912 0.07409 3.02873 13.066  40.8307 5.17085 0.40055 9.20156 0.37079 62.6301 0.44015
M110200 0    pseu    161 RP23-359B23.12      0       0       0       0       0       0       0       0.08131 0.1377  0.16032 0       0       0       0.05743 0       0.05831 0.07167 0       0       0       0       0       0       0       0       0       0       0      
M109778 0    othe   2106 RP23-359P12.1       0       0       0.00244 0       0       0       0       0       0       0.0858  0       0       0       0.00439 0       0       0       0       0       0.07838 0       0       0       0       0       0       0       0      
M110358 0    prot   2510 RP23-359P19.1       0.14923 1.02078 0.10634 0.16669 0.1334  0.04871 0       0       0       0       0       0       0       0.05894 0       0       0       0       0       0       0       0       0       0       0       0.00184 0       0      
M110271 0    pseu    630 RP23-35L23.1        0       0       0       0       0       0       0       0       0       0       0       0       0       0       0       0       0       0       0       0       0       0       0       0       0       0       0       0      
M110049 0    pseu   1611 RP23-35L23.2        0       0       0       0       0       0       0       0       0       0       0       0       0       0.32713 0       0       0       0       0       0       0       0       0       0       0       0       0       0      
M109860 0    pseu   1144 RP23-35L23.3        0       0       0       0.00345 0       0       0       0       0       0       0       0       0       0.37177 0       0       0       0       0       0       0       0       0       0.00481 0       0       0       0      
M110184 0    pseu    171 RP23-35L23.4        0       0       0       0       0       0       0       0       0       0       0       0       0       0       0       0       0       0       0       0       0       0       0       0       0       0       0       0      
M110292 0    pseu   1151 RP23-35L23.5        0       0       0       0       0       0       0       0       0       0       0       0       0       0       0       0       0       0       0       0       0       0       0       0       0       0       0       0      
M109752 0    pseu    693 RP23-35L23.6        0       0       0       0       0       0       0       0       0       0       0       0       0       0       0       0       0       0       0       0       0       0       0       0       0       0       0       0      
M109758 0    pseu    327 RP23-35L23.7        0       0       0       0       0       0       0       0       0       0       0       0       0       0       0       0       0       0       0       0       0       0       0       0       0       0       0       0      
M109686 0    pseu   1535 RP23-35L23.8        0       0       0       0       0       0       0       0       0       0       0       0       0       0.01205 0       0       0       0       0       0       0       0       0       0       0       0       0       0      
M110140 0    othe   3185 RP23-365O13.3       0.01307 0.23776 0.03062 0.03594 0.02628 0.02303 0.01486 0.00411 0.01949 0.01621 0.02857 0.00575 0.00379 0       0.02125 0.14737 0       0.0206  0       0       0.01621 0.01918 0.00274 0.00519 0.17652 0.21776 0       0      
M110064 0    pseu    594 RP23-368K14.1       0       0       0       0       0       0       0       0       0       0       0       0       0       0       0       0       0       0       0       0       0       0       0       0       0       0       0       0      
M110378 0    othe   2128 RP23-369P21.2       0.11735 0.05886 0.09648 0.10758 0.04589 0.09767 0.02669 0.0123  0.01875 0.04549 0.02281 0.06023 0.24373 0.83856 0.07554 0.09264 0.01084 0.19273 0       0.07369 0.10193 0.06221 0.66478 0.06468 0.05764 0.0239  0.14988 1.29826
M110157 0    othe    434 RP23-369P21.3       0.19179 0.05248 0.18923 0.02728 0.06429 0.16903 0       0.04525 0.0613  0       0.04194 0       0       0       0.29241 0.43261 0       0       0       0       0       0       0       0.17759 0.04711 0.71381 0       0      
M109652 0    othe   2601 RP23-372N15.4       0.024   0.91939 0.43612 0.00607 0.059   0.0047  0.23292 0.0151  0.40061 0.23073 0.00233 0.02112 0.26897 0.09953 0.18541 0.44754 0.01331 0.03154 0       0.16183 0.13105 0.14095 0.0705  0.00635 0.45196 0.02133 0.43104 0      
M109942 0    othe   1462 RP23-373C4.1        0.01423 0.16746 0.29491 0.0351  0.04771 0.05854 0       0       0.0091  0       0       0       0       0       0       0       0       0       0       0       0       0.00697 0       0       0.00699 0       0       0      
M109927 0    othe   3994 RP23-378E4.1        0.06252 0.57165 0.51019 0.0425  0.12925 0.07041 0       0.00164 0.01221 0.01616 0       0       0       0       0.00424 0       0       0       0       0.00207 0       0       0       0       0.00768 0.00116 0       0      
M109725 0    othe   2496 RP23-378E4.4        0.00834 1.06072 0.80405 0.02056 0.11738 0.01959 0       0       0.03198 0.01034 0       0       0       0       0       0.00376 0       0.00329 0       0       0       0       0       0       0       0       0       0      
M109815 0    pseu    967 RP23-380M21.1       0       0       0       0.00408 0       0       0.02937 0       0       0       0       0.07574 0       0       0       0       0       0       0       0       0       0       0       0       0       0       0       0      
M110647 0    othe    850 RP23-381H23.1       0.07344 0.06698 0.04831 0.04179 0.04924 0.04315 0.41206 0.50825 0.49556 0.14425 0.34258 1.09862 0.18447 0.02175 0.35833 0.23193 0.06787 0.0965  0       0.01942 0.0243  0.08386 0.04109 0.53758 0.40889 0.4243  0.83005 0.65004
M110648 0    pseu    639 RP23-382B3.1        0.03257 0.00891 0       0.03089 0.24017 0.09567 0       0.04097 0.01388 0       0.06646 0.28655 0       0       0.01324 0       0.01806 0       0.12476 0       0       0       0       0.01723 0       0.06512 0       0.43235
M110492 0    pseu    352 RP23-382B3.2        0       0       0       0       0.03964 0       0       0       0       0       0       0       0       0       0       0       0       0       0       0       0       0       0       0       0       0       0       0      
M110073 0    pseu    359 RP23-382M10.3       0       0.06344 0.07149 0.04398 0       0       0.05274 0       0.0247  0.03595 0.0338  0       0       0       0.09427 0.02615 0.03214 0       0       0.02299 0       0.0851  0       0       0.02847 0       0.05384 0      
M110304 0    othe   4376 RP23-382M10.4       0       0.01691 0       0       0.00638 0.00559 0.02163 0.00598 0.00101 0.0118  0.00139 0       0.01103 0.84303 0       0.03218 0       0       0       0       0       0       0.00599 0       0.03504 0.01268 0       0      
M109585 0    othe   2304 RP23-383A10.1       0.00903 0.84021 0.16931 0.03084 0.10294 0.00531 0.02054 0.00568 0.16358 0.03081 0.0079  0.03974 0.04188 0.20867 0.0661  0.05297 0.04006 0.0178  0.04325 0.01791 0.03138 0.22983 0.01137 0.00717 0.02662 0.01405 0.07551 0      
M110238 0    othe    803 RP23-383A10.2       0       0.71614 0.1598  0.00983 0.0695  0.07613 0.02358 0       0.254   0.03214 0       0       0       0.02303 0       0.04676 0.07184 0       0.04964 0       0.01286 0.01268 0       0       0       0.00576 0.01204 0      
M109852 0    othe   1404 RP23-383A10.3       0.05929 0.61235 0.14989 0.05342 0.02981 0.02612 0       0.00466 0.12001 0.00919 0.03025 0.10433 0       0.02634 0.00603 0.00669 0.02465 0.00584 0.09937 0       0       0.03627 0       0.01176 0.00728 0.14161 0.00688 0      
M110405 0    othe   2338 RP23-383A10.6       0.0089  0.47731 0.0966  0       0.06564 0.00523 0.0081  0.0028  0.06827 0.0138  0.00519 0.01566 0.00516 0.01977 0.03981 0.02008 0.00494 0.0421  0.00852 0       0.00884 0.09582 0.01494 0       0.01312 0.00198 0.03307 0      
M110289 0    othe   1470 RP23-383A10.7       0.52377 1.02253 0.2933  0.11546 0.14237 0.3826  0.32198 0.01781 0.43736 0.41704 0.08667 0.16193 2.37952 6.13875 0.50648 1.1048  0.02355 4.38579 0       0.06737 3.00027 5.6805  3.50487 0.07865 0.69538 0.01887 1.46619 2.25526
M109728 0    othe    426 RP23-383A10.8       0.04885 0.60144 0.14459 0.2687  0.32751 0.2009  0       0.01537 0.34348 0.0303  0.0712  0.08596 0.08494 0.32556 0.03972 0.04407 0.13543 0       0.09357 0       0       0.04781 0       0.06462 0.09598 0.10854 0       0      
M110419 0    othe   3077 RP23-383A10.9       0.32462 2.32964 0.60052 0.46565 0.65293 0.26622 0.12921 0.06169 0.78102 0.21182 0.08478 0.21423 0.82319 1.87201 0.24471 0.32034 0.21374 0.34654 0.03886 0.01073 0.51023 0.93328 0.58746 0.27375 0.16278 0.29753 0.38321 0.44893
M110573 0    prot    624 RP23-383B20.1       0       0.04562 0       0.00633 0       0       0       0       0       0       2.53747 0       0       0.04445 0       0       0       0.21032 0       0.02645 12.8945 24.316  0       0       0.13105 0       0       0      
M109690 0    pseu    579 RP23-383P11.8       0.03594 0       0       0.01363 0       0       0       0.06783 0       0       0       0       0       0       0       0       0       0       0       0       0       0       0       0.03803 0       0       0       0      
M109715 0    othe   2794 RP23-384C18.12      2.36842 2.79588 3.38756 2.4991  2.12223 1.83791 0.2541  0.23193 0.27454 2.39738 0.49506 0.50461 0.40148 7.32323 0.98716 2.02603 0.07846 0.80145 0.01427 0.21564 2.42509 0.46652 0.897   0.25221 1.24759 0.29457 6.22657 4.25181
M110131 0    pseu   1773 RP23-385F3.1        0       0       0       0       0       0       0.27763 0       0.0025  0.01456 0       0.01033 0.0068  0.01043 0.02386 0.02647 0.02603 0.03238 0       0.00466 0.00583 0.01149 0.00493 0.00621 0.00577 0       0       0      
M109729 0    othe    646 RP23-385F3.2        0       0.04407 0.00795 0.03666 0.04319 0.01893 0.23446 0.0304  0.35005 0.13985 0.03756 1.19045 0.14937 0.05725 0.31432 0.3197  0.03572 0.21585 0       0.08943 0.12791 0.07882 0.27036 0.12783 0.25318 0.2362  0.22442 0      
M110298 0    pseu   2917 RP23-385G14.1       0.12127 0.24594 0.33081 0.29363 0.10044 0.04191 0.27584 0.13464 0.77522 0.07964 0.03952 0.4394  0.19021 0.16482 0.0174  0.19309 0.08307 0.05061 0.05466 0.02264 0.03541 0.02444 0.11675 0.03586 0.09812 0.42957 0.33465 0.28413
M110528 0    pseu    173 RP23-385N1.1        4.69113 5.26581 3.35263 4.28938 3.95167 4.94712 1.69624 3.29174 3.99825 1.82775 7.36408 4.44528 1.46414 4.43588 2.29851 1.41085 0.33348 0.56895 0.1152  1.14498 0.65675 0.6475  0.80763 4.83707 1.8908  3.02015 1.22908 1.59693
M110329 0    othe   3280 RP23-386L13.1       0.01269 0.00694 0.02817 0.00481 0.00425 0.02609 0       0       0.00676 0.00197 0       0       0.02574 0       0       0       0       0       0       0.0151  0       0       0       0       0       0       0       0      
M109695 0    pseu   1560 RP23-389K5.5        1.06715 2.02198 1.28978 1.51054 1.92285 0.88563 0.98302 17.3544 1.46662 0.26888 0.45111 0.31691 0.10825 38.72   0.26575 0.36708 0.02959 0.08939 0.01278 0.08465 0.04635 0.05875 0.06717 1.98687 0.36695 1.91472 0.33456 1.59386
M109783 0    othe   5209 RP23-389N20.2       0.10786 0.12898 0.16653 0.11291 0.08839 0.06337 0.07269 0.12943 0.03235 0.00743 0.10715 0.07733 0.04863 0.00887 0.05685 0.04325 0.00222 0       0.00383 0.38344 0       0.00195 0.02012 0.02325 0.01374 0.10297 0       0.21215
M110596 0    pseu    213 RP23-38P22.1        0       0       0       0       0       0       0       0       0       0       0       0       0       0       0       0       0       0       0       0       0       0       0       0       0       0       0       0      
M110487 0    pseu    588 RP23-38P22.2        0       0       0       0       0       0       0       0       0       0       0       0       0       0       0       0       0       0       0       0       0       0       0       0       0       0       0       0      
M110563 0    pseu    351 RP23-390K13.4       0.17786 0.12977 0.07312 0.11245 0.159   0.03483 0       0       0.0379  0       0       0       0       0       0       0       0       0       0       0       0       0       0       0       0       0       0       0      
M110585 0    pseu    399 RP23-390K13.5       0       0.2854  0.37306 0.33635 0.38464 0.24514 0       0.11484 0.04445 0       0.0152  0.04589 0       0.02317 0.08482 0       0.02892 0       0       0       0       0       0       0.0138  0       0       0       0      
M110696 0    othe   2135 RP23-390K13.6       0       0.12801 0.31734 0.32539 0.17644 0       0.0133  0.03372 0.01246 0.02418 0       0       0.00565 0.01299 0.01981 0.0044  0       0.02689 0       0       0.00484 0.01908 0       0.01031 0       0.00217 0.01358 0      
M110481 0    othe   2133 RP23-390K13.7       0       0.08008 0.01684 0.04626 0.08503 0       0.43048 0.42349 0.10602 0.28438 0       0       0.28274 0.01734 0.82106 0.91543 0       0.21919 0       0.00774 0.39708 0.39626 0.48309 0.44652 0.12939 0.05203 3.2987  0.25904
M110090 0    othe   1254 RP23-391G8.1        0       0       0       0       0       0       0       0       0.00707 0       0       0       0       1.25343 0       0       0       0       0       0       0       0       0       0       0       0       0       0      
M109604 0    othe   1269 RP23-393E8.4        0       0.15704 0.19819 0.25506 0.1869  0.01927 0       0       0       0       0       0       0       0       0       0       0       0       0       0       0       0       0       0       0       0       0       0      
M110570 0    pseu    152 RP23-394G23.2       0       0       0       0       0       0       0.18683 0.77514 0.11668 0       0.27938 0.48185 0       0.12166 0       0.06176 0.07591 0       0       0       0       0       0       0       0.06725 0.09126 0.50868 0      
M110363 0    othe   1318 RP23-395L6.2        0.07894 0.03456 0.04284 0.03594 0       0.01855 0.00718 0       0       0       0       0       0       0       0.00642 0       0       0       0.01512 0.01879 0       0       0.00663 0.00418 0       0.00351 0       0      
M109735 0    othe   1315 RP23-397L11.3       0.07912 0.10824 0.13661 0.07504 0.39256 0.06508 0.10078 0.04978 0.88679 0.12759 0.0692  0.19494 1.064   0.01406 0.67555 0.1285  0.00877 0.88574 0       0.01255 0.56553 1.24678 0.33203 0.12141 0.15547 0.04219 0.16905 1.47063
M109609 0    pseu   1253 RP23-397L11.5       0.09965 0.10451 0.20482 0.0567  0.08908 0.05855 0.06799 0.11493 0.1557  0.08755 0.10652 0.14613 0.08664 0.09593 0.18906 0.0974  0.00921 0.07201 0       0.02635 0.04122 0.06502 0.17423 0.23287 0.11421 0.06273 0.19284 0      
M110366 0    othe   1438 RP23-397L11.6       0.3473  0.16234 0.33195 0.28821 0.22315 0.39111 0       0.0091  0.037   0.02244 0.00422 0.08913 0.00839 2.35326 0.02942 0.00653 0       0       0       0       0       0.00708 0       0.03446 0       0.00643 0       0      
M109614 0    pseu    396 RP23-398L15.1       0       0       0       0       0       0       0       0       0       0       0.01532 0.04624 0       0       0       0       0       0       0       0       0       0       0       0       0       0.09341 0       0      
M109630 0    pseu    158 RP23-399A18.10      0       0       0       0       0       0       0       0       0       0       0       0       0       0       0       0       0       0       0       0       0       0       0       0       0       0       0       0      
M109914 0    pseu    282 RP23-399A18.11      0       0       0       0       0       0       0       0       0       0       0       0       0       0       0       0       0       0       0       0       0       0       0       0       0       0       0       0      
M110203 0    pseu    255 RP23-399A18.8       0       0       0       0       0       0       0       0       0       0       0       0       0       0       0       0       0       0       0       0       0       0       0       0       0       0       0       0      
M110082 0    pseu    777 RP23-399A18.9       0       0       0       0       0       0       0       0       0       0       0       0       0       0       0       0       0       0       0       0       0       0       0       0.00709 0       0       0       0      
M110554 0    othe   3254 RP23-399J5.1        0.03198 0.05774 0.12146 0.09825 0.04716 0.0526  0       0       0.00681 0.00198 0       0.00563 0.01112 6.43289 0       0       0       0       0       0       0       0       0       0       0       0.00142 0       0      
M110664 0    pseu    504 RP23-399J5.2        0.3716  1.29915 0.59068 1.02594 0.16609 0.16981 0.16904 0.01299 0.19355 0.0128  0.07222 0.87192 0.09573 0.27517 0.13429 0.03725 0       0       0       0       0.02049 0.14144 0.13861 0.04369 0.02028 0       0       0.54815
M109633 0    othe   1380 RP23-39D21.2        0       0.00413 0       0       0       0.01772 0       0       0       0       0       0       0       0       0       0       0       0       0       0       0       0       0       0       0       0       0       0      
M109981 0    othe    677 RP23-39D21.3        0.18443 0.15979 0.06065 0.19823 0.14426 0.1806  0       0       0       0       0       0       0       15.4598 0       0       0       0       0       0       0       0       0       0       0       0       0       0      
M110443 0    pseu    456 RP23-39F24.1        0       0       0       0.02597 0.15298 0       0       0       0       0.01415 0.02661 0.36139 0       8.5362  0.01855 0       0.0253  0       0.04371 0       0       0       0       0.01207 0       0.62867 0.0212  0.60585
M110558 0    othe   4063 RP23-39F24.3        0.00512 0.61379 0.38531 0.0204  0.30218 0.02407 0.37277 0.00967 0.1135  0.22712 0.00448 0.00451 0.48686 0.20708 0.36857 0.50138 0.0142  0.33916 0       0.14016 0.30252 0.29324 0.20633 0.00271 0.38997 0.01138 0.82782 0      
M110501 0    pseu    408 RP23-400E10.3       0       0       0       0       0       0       0       0       0       0.03163 0       0       0       0       0       0       0       0       0       0       0       0       0       0.01349 0       0.01133 0       0      
M110491 0    othe   1700 RP23-400F19.1       0       0       0       0       0       0       0.00557 0       0       0.00759 0       0.0754  0       20.8848 0       0       0       0       0       0       0       0       0       0       0       0       0       0      
M110587 0    pseu   1221 RP23-400F19.3       0       0       0       0       0       0       0       0       0       0       0       0.3749  0       0.84811 0       0       0.0189  0       0       0       0       0       0       0       0       0       0       0      
M110453 0    othe    684 RP23-401L9.4        0.09127 0.11654 0.05253 0.04617 0       0.01787 2.62948 3.22498 1.32241 0.05661 0.45233 0.40154 0.15871 1.23008 0.25975 0.32939 0       0.38374 0.02914 0       0.0755  0.28287 0.0383  1.00609 0.269   0.2366  0       0.4039 
M110445 0    othe    998 RP23-401L9.5        0       0       0       0       0       0       0       0       0       0       0.00608 0       0       0       0       0       0       0       0       0       0.03105 0.13265 0       0       0       0.00927 0       0      
M109857 0    othe   2841 RP23-402A16.3       0.86431 0.47698 1.09124 0.2084  0.62368 1.0802  0.53978 0.9815  1.24544 0.38614 0.67264 0.18046 0.58164 0.63787 1.63789 3.15894 0.02437 0.09239 0       0.00581 0.01091 0.17922 0.46106 6.26303 0.19789 3.4894  0.03062 0.29173
M110241 0    pseu    279 RP23-402P22.1       0       0       0       0       0       0       0       0       0       0       0       0       0       0       0       0       0       0       0       0       0       0       0       0       0       0       0       0      
M110652 0    othe   1675 RP23-403G9.6        0.13666 0.18016 0.1287  0.04949 0.32485 0.10219 1.1755  0.08597 0.34677 10.4097 0.03622 0.12025 0.20883 0.06624 0.87888 0.35869 0.02755 0.08325 0.0357  0.01971 0.06783 0.12767 0.1147  0.26952 0.23801 0.06073 0.31159 1.8143 
M110568 0    pseu   1920 RP23-403G9.8        0       0       0       0       0       0       0       0       0       0       0.00316 0       0.01256 0.00963 0       0       0       0.03418 0       0.18054 0.16139 0.09016 0       0       0       0       0       0      
M110557 0    pseu   1947 RP23-403G9.9        0       0.00585 0       0       0       0       0       0       0       0.00331 0       0       0.01239 0       0.00435 0.00482 0       0.00421 0       0.01272 1.56497 0.16214 0       0       0       0       0       0      
M110510 0    pseu   1176 RP23-403I3.7        0.03539 0       0       0.00336 0       0.0104  0.08049 0.01113 0       0       0.00516 0       0       0.00786 0.00719 0.00798 0       0       0       0       0       0       0       0.02809 0.02608 0.0118  0       0      
M110691 0    pseu    936 RP23-408J7.1        0.0667  0.00608 0.01097 0       0.01491 0.02612 0       0       0       0       0       0       0       1.29403 0       0       0       0       0       0       0       0       0       0       0       0       0       0.29516
M110461 0    pseu    333 RP23-408J7.2        0       0.0171  0       0       0       0.03672 0       0       0       0       0       0.10997 0       0       0.02541 0       0       0       0.05985 0       0       0       0       0       0       0       0       0      
M110608 0    pseu    540 RP23-410B24.4       0       0       0       0.00731 0.02584 0       0       0       0       0       0       0.10172 0.04467 0.06849 0.03134 0       0       0       0.03691 0       0       0       0       0       0       0.25688 0       0      
M110686 0    pseu    879 RP23-410B24.5       0.21307 0.29148 1.10364 0.16615 0.44443 0.23646 0.58154 0.40957 2.32039 0.52858 1.80825 0.72908 0.79588 0.03156 0.87588 0.66215 0.02625 0.42925 0.04535 0.36619 0.61103 0.28963 0.44706 0.57621 0.37214 0.55233 0.31887 0.6286 
M109983 0    pseu    537 RP23-410F24.1       0       0       0       0       0       0       0       0       0       0       0       0       0       0.01722 0       0       0       0       0       0       0       0       0       0       0       0       0       0      
M110575 0    othe   1641 RP23-410L16.8       0.24094 0.10062 0.04692 0.06494 0.17004 0.35018 0.10383 0.03191 0.25669 0.20055 0.32902 0.49095 0.21316 0.10705 0.23716 0.95535 0.24609 0.005   0.12145 0.1358  0.17624 0.15514 0.05854 0.09729 0.26786 0.05917 4.14047 0.67342
M110576 0    prot    457 RP23-411I6.1        0       0       0       0       0       0.02675 0       0       0       0       0       0       0       6.41343 0       0.02054 0       0       0.04361 0       0       0       0       0       0       0       0       0      
M110129 0    othe    852 RP23-413D14.5       1.5143  0.00668 0.01807 0.01853 0       1.36328 0.01111 0       0       0       0.26346 0.79517 0       0.01085 0       0       0.10834 0       0.07018 0       0.01212 0       0       0.00646 0       0       0.01134 0.32426
M109938 0    pseu    279 RP23-413D14.6       0.07459 0       0       0.01415 0       0.04382 0       0       0.01589 0.02313 0       0       0.04323 0.09942 0.06065 0       0       0       0.07143 0       0       0       0       0       0.07328 0       0       0      
M110193 0    pseu    176 RP23-413D14.7       0       0       0       0       0       0       0       0       0       0       0.13788 0       0       0       0       0       0.19667 0       0.11324 0       0       0       0       0.03128 0       0       0       0      
M109649 0    prot    674 RP23-413F14.3       0       0.02534 0       0.01757 0.2484  0       0.02809 0       0       0       0       0       0.03579 4.32114 0.03766 0.01393 0       0.02434 0       0.02449 0       0.01511 0       0       0.0455  0       0.11472 0      
M110069 0    pseu    245 RP23-413O13.1       0       0.09296 0.0419  0.04833 0.05695 0       0       0.1603  0.0362  0       0.12381 0.07474 0       0       0       0       0       0       0       0       0       0       0.03564 0.11235 0       0       0       0      
M110221 0    prot   1277 RP23-414I24.11      0.57034 0.35223 0.22107 0.204   0.28406 0.44042 0.14084 0.25116 0.10069 0.06064 0.09976 0.24376 0.27391 0.44166 0.18551 0.3014  0.03614 0.01927 0       0.04524 0.01618 0.03987 0.1436  0.0776  0.14409 0.03621 0.05298 0      
M110393 0    othe   2848 RP23-414P13.3       0.64299 0.57976 0.43434 0.45736 0.71033 0.75986 0.12298 0.17237 0.53089 0.14275 0.18745 0.86794 0.94444 3.09386 0.24359 0.55706 0.19447 0.12096 0.24493 0.20576 0.44971 0.39332 0.54578 0.17977 0.43789 0.33607 0.7975  0.48502
M109776 0    othe   2924 RP23-416G20.2       0.1708  0.19862 0.25804 0.24568 0.89227 0.22998 0       0       0.05307 0       0.00207 0.07514 0.04125 0.28775 0.00868 0       0       0       0       0       0       0.01045 0       0.00188 0       0.0427  0.00992 0      
M110067 0    othe   1565 RP23-416J8.1        0.13297 1.05869 0.17711 0.04792 0.5973  0.01562 0       0       0       0       0       0       0.00771 0.08271 0       0       0       0       0       0       0       0.01301 0.34037 0       0       0       0       0      
M110391 0    pseu   1214 RP23-416P12.3       0.01714 0.00938 0.00423 0.01626 0.04597 0       0       0       0.06939 0       0.03498 0.06033 0.01987 0.05331 0       0       0       0       0       0       0       0       0       0.0136  0.14314 0       0       0      
M110336 0    othe    991 RP23-417K5.1        0       0       0.00518 0       0.01408 0.01234 0       0       0       0       0.01837 0.01848 0       8.76071 0       0       0       0       0       0       0       0       0       0       0       0       0       0      
M109929 0    pseu    369 RP23-417L14.6       0       0       0       0       0       0       0       0       0       0       0       0       0       0       0       0       0       0       0       0       0       0       0       0       0       0       0       0      
M110511 0    othe   1572 RP23-418A13.5       0       0       0.00327 0.00251 0       0       0       0       0       0       0       0       0       0.10587 0       0       0       0       0       0       0       0       0       0       0.0065  0       0       0      
M109810 0    othe   1042 RP23-418L5.3        0.75888 0.61745 0.59603 0.82579 0.73642 0.91522 0.59958 0.67844 0.6468  0.40254 0.26199 0.87861 0.21993 0.84295 0.3329  0.2973  0.04429 0       0.07651 0.04752 0.00991 0.07818 0.0838  0.38569 0.26487 0.24406 0.38957 0.7954 
M109623 0    othe   2536 RP23-418L5.4        0       0       0       0       0       0       0.00373 0.00258 0       0       0       0       0       0.00365 0       0       0       0       0       0       0       0       0       0       0       0.00182 0       0      
M110632 0    pseu    852 RP23-419G4.1        0       0       0       0       0       0       0       0       0       0       0       0       0       0       0       0       0       0       0       0       0       0       0       0       0       0       0       0      
M109495 0    pseu   1083 RP23-419K14.11      0.09607 0.08412 0.03318 0.01822 0.09018 0.03387 0       2.58079 0.03275 0.00596 0.03361 0.32123 0       0.07684 0.03125 0.00867 0       0.01515 0       0       0       0.0094  0       0.33042 0.02832 0.05977 0       0.76529
M109737 0    prot   3905 RP23-422L16.28      0.02132 0       0       0       0       0.02818 0.02667 0       0       0.01818 0.00466 0.01407 0       110.787 0       0.00721 0       0       0       0       0       0       0       0       0       0       0       0      
M109427 0    othe    581 RP23-423B21.1       0.03582 0.24499 0.45939 0.14267 0.3602  0.25253 0.26069 0.0338  0.25947 0.1666  0.05221 0.09455 0.45673 0.3501  0.10193 0.32315 0.01986 0       0.0343  0.07103 0.24889 0.07011 0.16533 0.02843 0.12316 0.08754 0.31607 0      
M109243 0    othe   2316 RP23-423B21.6       0.4223  1.10382 1.89709 0.70217 1.18675 0.45928 0.22889 0.16675 0.35609 0.13374 0.12049 0.09487 0.21874 0.22356 0.57353 0.65259 0.0548  0.02833 0.06024 0.02138 0.06244 0.09673 0.11312 0.33279 0.66647 0.19565 1.0099  0      
M110052 0    othe    888 RP23-423E20.2       0.09374 0.763   0.23699 0.11557 0.25138 0.06884 0       0       0.01498 0.03633 0.01366 0.06186 0.05433 3.67544 0.01906 0.01057 0.09095 0.08313 0       0       0       0.02294 0.09834 0.0372  0.21872 0.02083 0       0      
M110030 0    othe   2393 RP23-423E20.7       0.05218 0.02855 0.0622  0.02144 0.01166 0.06131 0.0356  0.02462 0.1927  0.10517 0.10141 0.26015 0.20162 0.58728 0.25102 0.22753 0.00482 0.13368 0.00833 0.01724 0.13812 0.31916 0.04379 0.03911 0.36737 0.06183 0.31503 0.11545
M110635 0    othe   3170 RP23-424A21.4       0.09847 0.40233 0.45499 0.15564 0.54575 0.28156 0.18216 0.01445 0.14687 0.10585 0.01722 0.05776 0.06468 0.16333 0.1628  0.14807 0.0546  0.00518 0.01257 0.03124 0.00652 0.01285 0.03306 0.00174 0.21928 0.03647 0.125   0      
M110598 0    othe   3487 RP23-424A21.5       0.42967 0.19757 0.18105 0.28639 0.02401 0.66269 0       0       0.00254 0       0.05915 0.2468  0       0       0       0       0.11581 0       0.16575 0.0071  0       0       0       0.00474 0       0       0       0.15846
M110468 0    othe    537 RP23-425M11.1       0.03875 0.09542 0.21984 0.18376 0.25981 0       0       0       0.01651 0       0       0       0       0       0       0       0       0       0       0       0       0       0       0.01025 0       0.15499 0       0      
M106981 0    othe   1699 RP23-425N12.2       5.58509 5.99862 4.41679 4.68128 7.1114  6.04486 2.50722 1.39851 1.64414 1.39772 1.83533 2.76972 0.59634 0.07619 0.81667 0.7625  0.65875 0.24139 0.14077 0.39348 0.38908 0.90505 0.46772 1.64934 0.75809 1.80433 0.51767 1.13825
M110315 0    pseu    606 RP23-429G12.1       0       0       0       0       0.04605 0       0       0       0       0       0       0.09065 0       0       0       0       0       0       0       0       0       0       0       0       0       0.02289 0       0.45589
M110228 0    pseu   1572 RP23-429G12.2       0       0.00362 0       0       0       0       0       0       0       0       0       0       0       0.00588 0       0       0       0       0       0       0       0       0       0       0       0       0       0      
M110077 0    othe   1887 RP23-42I13.3        0.13233 2.25091 1.25939 1.40566 1.68575 0.47947 0.47155 0.13875 0.35246 0.2599  0.03536 0.10674 0.62002 0.0735  0.49767 0.78603 0.11006 0.17387 0.16899 0.06998 0.16421 0.17269 0.28692 0.17505 1.30553 0.08576 0.35853 0      
M110704 0    othe    584 RP23-430K5.3        0       0       0       0       0       0       0       0       0.02278 0       0       0       0       0       0       0       0       0       0       0       0       0       0       0       0       0.02375 0.01655 0.94613
M110244 0    pseu    413 RP23-430L2.2        0       0.79959 0.52198 0.08602 0.16891 0.05921 0.06876 0.0634  0.67637 0.20312 0.29378 0.133   0.5841  0.1791  0.45068 0.45461 0.11175 0.6554  0.04826 0.43965 0.40015 0.91231 0.14801 0.17329 0.71778 0.27989 1.35731 0.66893
M110517 0    othe    511 RP23-431O7.10       0.20361 0       0       0.01545 0       0.3589  0       0.01281 0       0.01263 0.13059 0.03583 0       10.5486 0       0       0.02258 0       0       0.01615 0       0       0       0       0       0       0       0      
M110426 0    othe   1479 RP23-431O7.3        0       0       0.00347 0.00267 0.03773 0       0       0       0.01499 0       0.0041  0.02476 0       0       0.01144 0.03174 0       0       0       0.01116 0       0       0.01181 0       0.01382 0.00313 0.01307 0      
M110516 0    othe   1005 RP23-431O7.6        0.18635 0       0.01021 0.01178 0.04165 0.3528  0       0       0       0       0.03622 0.12753 0.012   0       0.01684 0       0.03444 0       0       0       0       0.02027 0       0.00548 0       0.0092  0       0.27489
M110428 0    othe    190 RP23-431O7.8        0       0       0       0.04155 0.22029 0       0       0       0       0       0       0       0       0.68127 0.04453 0       0       0       0       0       0       0       0       0.02898 0       0       0       11.6324
M110475 0    othe    517 RP23-431O7.9        0.2415  0.11013 0.09928 0.04581 0.08096 0.26014 0.21972 0.21523 1.50943 1.33555 1.38464 0.10625 0.11665 0.44709 0.18001 0.87158 0.40172 0.55529 0.88665 1.66026 0.21976 0.09848 0.05067 0.28751 0.37567 2.58466 0.01869 0      
M110712 0    othe   1279 RP23-432C4.2        0.09762 0.10239 0.14849 0.08641 0.14181 0.15295 0.07401 0       0.0624  0.01514 0       0.05726 0.00943 2.64581 0.05292 0.02202 0       0.01924 0       0.07098 0       0       0.03414 0.03013 0.00799 0.02531 0       0      
M109707 0    pseu    405 RP23-432H1.7        0       0       0       0       0       0       0       0.06465 0       0       0       0       0       0       0       0       0       0       0       0       0       0       0       0       0       0       0       0      
M110268 0    othe    466 RP23-432H1.8        0       0       0       0       0       0       0       0       0       0       0       0       0       0       0       0       0       0       0       0       0       0       0       0       0       0       0       0      
M110705 0    pseu    234 RP23-433M13.5       0       0       0       0       0       0       0       0       0       0       0       0       0       0       0       0       0       0       0       0       0       0       0       0       0       0       0       0      
M110142 0    othe   1583 RP23-434H18.1       0       0.05035 0.03242 0.00748 0.01763 0       0.00598 0       0.02801 0       0       0.01157 0       0       0       0       0       0       0       0       0       0       0       0       0.01937 0.00584 0       0      
M109584 0    pseu    979 RP23-434H18.4       0.27632 0       0       0.00403 0       0.32471 0       0.00669 0       0       0.43377 0.26184 0       0.00944 0.00864 0       0.05893 0       0.08143 0.00843 0       0.0104  0       0       0       0.00472 0       0      
M109754 0    othe   1537 RP23-434L22.2       0.06769 0.08891 0.03673 0.13354 0.17247 0.0875  4.10179 0.16183 0.14713 0.03359 0.00789 0.59565 0.02354 0.04812 0.08257 0.00611 0.02252 0       0       0.01611 0.00672 0.03313 0       0.39042 0.04656 0.01504 0.03144 6.65058
M110014 0    pseu   1497 RP23-435J8.1        0       0       0       0       0       0       0.00632 0       0       0.00431 0       0       0       5.1263  0       0       0       0       0       0       0       0       0       0       0       0       0       0      
M109769 0    othe   1007 RP23-435J8.2        0       0.00565 0       0       0       0.03642 0       0       0       0       0       0       0       1.11097 0       0       0       0       0       0       0       0       0       0       0       0       0       0      
M109994 0    othe    438 RP23-436E6.1        0       0.14299 0       0       0       0       0       0       0       0       0       0       0       0       0       0       0       0       0       0       0       0       0       0       0       0       0       0      
M110364 0    othe    788 RP23-436E6.2        0       0       0       0       0       0       0       0       0       0       0       0       0       0.3168  0       0       0       0       0       0       0       0       0       0       0       0       0       0      
M110100 0    prot    591 RP23-440M14.3       0       0       0       0       0       0       0       0       0       0       0       0       0       0       0       0       0       0       0       0       0       0       0       0       0       0       0       0      
M110205 0    othe   1330 RP23-441D24.1       0.98571 1.29285 0.83745 0.7093  0.80774 0.79978 0       0       0.00333 0       0       0       0       0       0       0       0       0       0       0       0       0.00766 0       0       0       0       0       0      
M110385 0    pseu   1452 RP23-442K7.4        0       0       0       0       0       0       0       0       0       0       0       0       0       0       0       0       0       0       0       0       0       0       0       0       0       0       0       0      
M110182 0    pseu    208 RP23-442K7.5        0       0       0       0       0       0       0       0       0       0       0       0       0       0       0       0       0       0       0       0       0       0       0       0       0       0       0       0      
M110173 0    pseu    467 RP23-442K7.6        0.04456 0       0.01099 0       0.05975 0       0       0.12615 0.03798 0       0.06495 0.39208 0       0.0198  0.01812 0       0.22236 0       0       0       0       0       0       0.11789 0       0.0396  0       1.18316
M109762 0    pseu    262 RP23-442K7.7        0       0       0       0       0       0       0       0       0       0       0       0       0       0       0       0       0       0       0       0       0       0       0       0       0       0       0       0      
M109791 0    othe   1063 RP23-443B19.1       0       0.05356 0.15451 0.00371 0.03937 0       0       0       0       0       0       0       0       0.0174  0       0       0       0       0       0       0       0       0       0       0       0       0       0      
M110717 0    othe    899 RP23-44D2.1         0       0       0.01142 0.00878 0.01552 0       0       0       0       0       0.00675 0       0       1.64554 0       0       0       0       0       0       0       0       0       0       0       0       0       0      
M110034 0    othe    548 RP23-44P12.2        0       0       0       0       0       0       0       0       0       0       0       0       0       0       0       0       0       0       0       0       0       0       0       0       0       0       0       0      
M109800 0    pseu    958 RP23-44P12.3        0       0.01783 0       0       0       0       0       0.02733 0.00463 0       0.00633 0       0       0       0       0       0       0       0       0       0       0       0       0.04597 0       0       0       0      
M109747 0    pseu    563 RP23-44P12.5        0       0       0       0       0       0       0       0       0       0       0       0       0       0       0       0       0       0       0       0       0       0       0       0       0       0       0       0      
M109924 0    pseu    923 RP23-44P12.6        0       0       0       0       0       0       0       0       0       0       0       0       0       0       0       0       0       0       0       0       0       0       0       0       0       0       0       0      
M109952 0    pseu    558 RP23-44P12.7        0       0       0       0       0       0       0       0       0       0       0       0       0       0       0       0       0       0       0       0       0       0       0       0       0       0       0       0      
M110066 0    pseu   1239 RP23-44P12.8        0       0       0       0       0       0       0       0       0       0       0       0       0       0       0       0       0       0       0       0       0       0       0       0       0       0       0       0      
M109829 0    othe   4268 RP23-451A6.4        1.13116 3.80333 2.04926 1.31602 1.47429 1.55552 0.7053  0.39262 1.13862 0.39916 0.24448 0.55343 0.64717 0.23396 0.80481 0.67086 0.0811  0.19218 0.03736 0.11989 0.27347 0.32211 0.32941 0.68236 1.17358 0.51568 0.36459 0.90622
M110500 0    othe   1418 RP23-451G9.2        0.1174  0.06023 0.09411 0.04732 0.03936 0.06036 0       0.00462 0.02189 0       0.00428 0       0       0.00652 0.00597 0.00662 0       0       0       0       0       0       0.00616 0       0.01442 0       0       0      
M110504 0    othe   1920 RP23-451H9.2        0.02168 0.36772 0.32882 0.03084 0.10173 0.02547 0.07395 0.01023 0.16165 0.05714 0.00948 0.03815 0.01885 0.2167  0.06169 0.07823 0.00601 0.00427 0.02076 0.05158 0.00538 0.04243 0.00455 0.01147 0.06389 0.00241 0.08558 0.14389
M110156 0    othe    878 RP23-453G12.2       1.16134 5.60287 4.10389 2.28826 1.98631 1.0444  2.66303 1.60286 1.50492 3.17509 0.45603 1.18871 0.28849 0.50547 1.32978 1.66796 0.45995 0.11211 0.0908  1.77664 0.1647  0.31316 0.54702 2.07548 0.29106 1.33763 0.42931 0.94397
M109909 0    othe   1631 RP23-453P1.1        0       0.01047 0.00315 0       0       0       0.01741 0.01605 0.01359 0       0.01488 0       0.02219 0       0.02594 0.01151 0       0       0       0.00506 0       0       0       0.02363 0.04387 0.0085  0       0      
M110019 0    pseu    586 RP23-453P1.2        0.03551 0       0.00876 0       0       0       0       0       0       0       0       0       0       0.03156 0       0       0       0       0.03401 0       0       0.01738 0       0       0       0.00789 0       0      
M110053 0    othe   1248 RP23-453P1.3        0       0.01369 0       0       0       0       0       0       0       0       0       0.04402 0.26095 0.12595 0.12881 0       0       0       0       0       0       0       0.007   0.00882 0       0       0       0      
M110180 0    othe    678 RP23-457I3.1        0       0       0       0       0       0       0       0       0       0       0       0       0       0.91368 0       0       0       0       0       0       0       0       0       0       0       0       0       0      
M110331 0    pseu    550 RP23-457I3.2        0.37835 0.90063 1.07322 0.19377 17.5032 0.42237 1.03267 0.42844 0.87067 2.67509 1.61041 5.16018 0.74563 1.17675 2.16896 1.84338 1.25872 0.01491 0.07247 0.36015 0.13146 0.3703  0.5557  1.06103 0.81777 0.42034 0.7732  2.00923
M110619 0    pseu    711 RP23-457J22.8       0       0.00801 0       0.0111  0.01962 0       0       0.02762 0.44277 0.04538 4.07    0.02575 0.11875 0       0.0238  0.13203 0       0.36917 0       0       1.83042 1.64709 0       0.03097 0.07189 0.28614 0.14953 0      
M110623 0    othe    954 RP23-459B8.1        0.06544 0.21486 0.11299 0.1324  0.23399 0.10253 0       0       0       0       0       0       0       0       0       0       0       0       0       0       0       0       0       0       0       0       0       0      
M110633 0    othe   2253 RP23-459B8.2        0.06465 0.87187 0.15492 0.01051 0.20435 0.03256 0.0126  0       0.0059  0       0       0.03251 0       0.01231 0       0       0       0       0       0       0.00917 0.0226  0       0       0       0       0       0      
M109904 0    othe   1750 RP23-462D5.5        1.04641 0       0       0.00902 0       1.27155 0.02164 0       0.00507 0       1.78531 3.33771 0       0.38568 0       0       0.32966 0       0.85416 0       0       0.01746 0       0       0.01168 0.02642 0       1.26294
M109825 0    othe   1320 RP23-462E18.1       0       0       0       0       0       0       0       0       0       0       0       0       0       0.69344 0       0       0       0       0       0.03126 0       0       0       0       0       0       0       0      
M109931 0    othe    690 RP23-464B2.3        0.12063 0.19804 0.06695 0.10869 0.22242 0.0886  0.09603 0.03795 0.28917 0.11223 0.30773 0.68995 0.0874  0.1072  0.14714 0.06803 0.06689 0.14265 0.05777 0.02392 0.07485 0.05903 0.05062 0.2633  0.13333 0.35516 0.15408 0      
M110276 0    othe   1570 RP23-465J20.1       0       0.00725 0.00654 0.00251 0.45321 0       0       0       0.36149 0.19318 0.01546 0.02333 0       0.8068  0       0.04783 0       0.16196 0.01269 0.22605 1.13156 0.13621 0       0       0.00651 0       0.00616 0      
M110397 0    othe   3605 RP23-466C10.2       0.07504 0.03948 0.03275 0.05694 0.05805 0.04409 0.0814  0.01089 0.52027 0.07518 0.03197 0.2184  0.11041 0.04873 0.14316 0.04687 0.0192  0.0182  0.06634 0.20834 0.06017 0.18079 0       0.00458 1.03214 0.01796 0.09652 0.07663
M109685 0    othe    542 RP23-466I14.2       0       0.0105  0       0.01457 0       0.02256 0.01747 0.04831 0.08999 0       1.00737 0.06757 0       0       0.01561 0.03464 0       0       0       0       1.01001 4.28377 0.01611 0.26409 0       0.12796 0.01783 0      
M110536 0    pseu    337 RP23-468H22.4       0       0       0       0       0       0       0       0.01942 0       0       0       0       0       0.02744 0       0       0       0       0       0       0       0       0       0       0       0       0       0      
M110474 0    othe   1868 RP23-468H22.6       0.01114 0       0       0       0       0       0       0       0       0       0       0       0       0.04455 0       0       0       0       0       0       0       0       0       0       0       0       0       0      
M109949 0    pseu    222 RP23-469O12.6       0       0       0       0       0       0       0       0       0       0       0       0       0       0.0833  0       0       0       0       0       0       0       0       0       0       0       0       0       0      
M110255 0    pseu    649 RP23-469O12.7       0       0       0       0.00608 0       0       0       0       0       0       0       0       0       0.01425 0       0       0       0       0       0       0       0       0       0       0       0       0       0      
M110098 0    pseu    732 RP23-469O12.8       0       0       0       0       0       0       0       0       0       0       0       0       0       0       0       0       0       0       0       0       0       0       0       0       0       0       0       0      
M109890 0    othe   3219 RP23-471H21.1       0.55595 0.08136 0.67927 0.38748 0.12136 0.62671 0.00294 0.00203 0.00826 0       0.00377 0       0.01124 0.02011 0       0       0.00358 0       0       0       0       0       0       0.00855 0       0.00431 0       0      
M109808 0    othe   1141 RP23-472M3.1        0       0       0       0       0.02446 0       0       0       0       0       0       0       0.04228 0       0       0.04114 0       0       0       0       0       0       0.02296 0       0.08959 0       0       0      
M109867 0    pseu    638 RP23-472M3.2        0       0       0       0       0       0       0       0       0       0       0       0.0861  0       0       0       0       0       0       0       0       0       0       0       0       0       0.00725 0       0      
M110446 0    pseu   1062 RP23-478A9.5        0.05878 0.37529 0.16916 0.49804 0.26275 0.14966 0.06239 0.22805 0.21711 0.15191 0.08569 0.18965 0.19308 0.04353 0.239   0.23867 0.01086 0.06179 0.03753 0.07772 0.04863 0.0863  0.11512 0.40435 0.14438 0.07837 0.10011 0      
M110532 0    pseu    177 RP23-478A9.6        0.3527  1.38321 0.89896 0.2453  0.70941 0.06908 0.32089 5.80603 0.75152 0.07292 0.10282 0.2069  0       0       0.0956  0.05304 0       0       0       0       0.05835 0       0       9.02006 0       0.65308 0       3.12168
M109600 0    pseu    888 RP23-478B10.1       0       0.33341 0.6127  0.10223 0.06285 0.02754 0.01066 0.03686 0.26464 0.00727 0.0205  0.16496 0.05433 0.01041 0.04764 0.10572 0       0       0       0.01859 0       0.10321 0.03934 0.0186  0.03453 0       0.0653  0      
M109814 0    othe   2058 RP23-478L20.2       1.80995 1.63783 1.17969 1.71657 2.60325 2.01992 0.0092  0.02863 0.04309 0.93441 0.03537 0.73846 0.14652 0.01797 0.12744 0.01825 0       0.0279  0.02905 0       0       0.00495 0.06789 0.01873 0       0.03819 0       0      
M110593 0    othe    257 RP23-478N15.1       0.08097 0.50955 0.33952 0.01536 0.27144 0       0.81033 0.3311  0.44857 0.62773 0       0       1.64264 11.9441 0.29628 1.0593  0.13469 0.92557 0       1.63784 0       1.86232 1.56301 0.04284 1.15347 0.61171 0.63932 1.07498
M110433 0    othe    359 RP23-478N15.3       0.17389 0       0       0.01099 0       0.37463 0       0       0.01235 0       0.77734 0.10201 0.0336  0.02575 0       0       0.1607  0       0.27758 0       0       0       0       0.01534 0.1139  0.77278 0       0.76955
M110589 0    pseu    278 RP23-478P10.1       0.07485 0       0       0       0       0.08796 0       0       0       0       0.10911 0.06586 0       0       0       0       0.16602 0       0       0       0       0       0       0       0       0       0       0      
M110460 0    pseu    435 RP23-478P10.2       0       0       0       0       0       0       0       0.10533 0       0       0       0.08419 0       0       0       0       0.02652 0       0       0       0       0       0       0.06328 0       0.01063 0       0      
M110649 0    pseu    420 RP23-478P10.3       1.18911 2.01989 1.85758 2.40588 3.22221 1.74664 1.172   1.68317 4.03279 1.45962 1.03999 2.44137 0.74668 2.02528 1.47051 1.38579 1.92304 0.27341 0.04745 0.82534 0.51644 0.77587 0.45742 0.61607 2.45818 1.72841 0.71337 0.65778
M110624 0    othe    796 RP23-479K12.1       0       0       0.00645 0       0       0       0       0       0.00557 0       0       0       0       1.48677 0       0       0       0       0       0       0       0       0       0       0       0       0       0      
M110544 0    pseu    626 RP23-479K12.2       0       0       0       0       0       0       0       0       0.01417 0       0       0.117   0       0       0       0       0       0       0       0       0       0       0       0.01759 0       0.02954 0       0      
M109954 0    othe    457 RP23-479K9.3        0       0.04984 0.10108 0.00864 0       0       0       0.02865 0.24256 0.05648 0       0       0.87098 0.02023 0.20364 0.30813 0       0.12564 0       0       0.11301 0.28968 0.32484 0.02409 0.40262 0.02024 0.84595 5.44074
M109621 0    othe    479 RP23-479K9.4        0.04344 0.09509 0.08572 0.13185 0.05825 0.02552 0       0.05466 0.02777 0.01347 0.01267 0       0.05036 0       0.26494 0       0       0       0       0.05169 0       0       0       0.03448 0.06402 0.01931 0       0      
M109603 0    othe   1619 RP23-479K9.5        0.06427 0.1055  0.03804 0.11946 0.12926 0.04531 0.04093 0.4326  0.08764 0.00797 0.15363 0.01131 0.02235 0       0.79431 0.39429 0       0       0       0       0.01276 0.00629 0.02697 0.94193 0.05051 0.37698 0.01791 0      
M110081 0    pseu    639 RP23-479K9.6        0       0.01782 0       0       0.02183 0       0       0       0       0       0       0       0.01888 0.44855 0       0       0       0       0       0       0       0       0       0       0.03199 0.15919 0       0      
M109902 0    othe   1156 RP23-47G19.2        0.054   0.11821 0.03552 0.02732 0.03621 0.12692 0       0.00566 0.02301 0.04466 0.00525 0.06336 0       0.82381 0.01464 0.01624 0.01996 0       0       0       0.01787 0.01762 0       0       0.07958 0.004   0.01672 0.23899
M110071 0    othe   1552 RP23-47G19.5        0       0.00367 0.01654 0.00763 0.00899 0.00788 0.08539 0.82242 5.2339  0.00832 1.12967 1.05001 0.06217 0.02383 0.23986 0.00605 0.18586 0.01057 0       0       0.01331 0.09842 0       1.37634 0.01317 0.20557 0.01245 0      
M109873 0    othe   3675 RP23-47L13.5        0.01132 0.32225 0.2933  0.01181 0.0038  0.05323 0.12879 0.00534 0.25337 0.12292 0.01321 0.02491 0.15754 0.03271 0.11971 0.07408 0.00314 0.02455 0       0.01347 0.00562 0.0194  0.05703 0.00599 0.11404 0.0151  0.03682 0      
M109780 0    othe   1802 RP23-480D17.3       1.40885 1.32073 0.98554 0.76665 1.39363 1.2145  0.04203 0.03996 0.87596 0.3402  0.31309 0.47757 0.16734 0.07183 0.37091 0.33862 0.37138 0.43243 1.34933 0.00458 0.05732 0.20344 0.24715 0.36967 0.19287 0.10264 0.06436 0.30662
M110080 0    othe   5660 RP23-4P23.1         4.88983 4.70884 5.22982 6.45142 6.2019  3.97468 0       0       0       0.00342 0.01179 0       0.01066 0.90335 0.00299 0       0       0       0       0       0       0       0       0       0       0.00899 0.00171 0      
M109995 0    othe   3670 RP23-50F12.1        0.00567 0.00465 0.00699 0.00323 0.01901 0.00999 0       0       0.00362 0.00352 0       0       0.00329 0.12345 0       0       0       0       0       0       0       0.08324 0.00238 0       0.00836 0       0       0      
M109784 0    othe   3947 RP23-50L10.1        0.1318  0.56547 0.37712 0.17701 0.5585  0.25711 0.08394 0.01824 0.14042 0.04905 0.0123  0.06031 0.05501 0.14524 0.16076 0.14508 0.01169 0.01455 0.0303  0.04182 0.02355 0.0774  0.01549 0.00976 0.08029 0.03632 0.12488 0      
M110530 0    othe   2491 RP23-50L10.4        0       0.01371 0.00618 0.00634 0.0112  0       0.0532  0.00788 0       0       0.01461 0       0       1.69625 0       0       0       0       0       0.00663 0       0       0       0.0442  0.01641 0       0.00388 0      
M110651 0    pseu    614 RP23-50L10.5        0       0       0       0       0       0       0       0       0       0       0       0       0       0       0       0       0       0       0       0       0       0       0       0       0       0       0       0      
M109394 0    othe   3715 RP23-54G8.4         2.54866 9.47462 5.673   3.79096 8.63398 4.49894 0.00255 0.02467 0.41057 0.00521 0.0196  0.24151 0.02273 0.02489 0.1002  0.02527 0       0.01104 0.20923 0       0.00278 0.01919 0.0141  0.04742 0.28341 0.02365 0       0.52056
M109859 0    prot    659 RP23-56A14.10       0.03158 0.01728 0       0       0       0.03711 0       0       0       0       0.01841 0       0       0       0       0       0       0       0       0       0       0       0       0       0       16.5796 0       0      
M109592 0    pseu    757 RP23-56A14.11       0.02749 0       0       0       0       0.0323  0       0       0       0       0.00801 0       0       0       0       0       0       0       0       0       0       0       0       0       0       2.5898  0       0      
M109958 0    othe    624 RP23-56A14.12       0.13339 0.72083 1.01175 0.35423 0.91671 0.27431 0.06068 0.01049 0.05685 0.02068 0.00972 0       0.03866 0.0889  0.05423 0.06018 0.03698 0.07887 0       0       0.01655 0.03264 0.02799 0.00882 0.06553 0.06669 0.04647 0      
M109638 0    othe   1910 RP23-56A14.14       0.01089 0.54254 0.38429 0.0124  0.20453 0.02561 0.13877 0.01371 0.21822 0.10811 0.00635 0.05752 0.03158 0.13554 0.09745 0.22117 0       0.09018 0.01043 0.03025 0.11356 0.11196 0.05029 0.00865 0.21943 0.0121  0.18723 0      
M109655 0    prot    659 RP23-56A14.7        0.03158 0       0       0       0       0.01855 0       0       0       0       0.03682 0       0       0       0       0       0       0       0       0       0       0.04636 0       0       0       10.9946 0       0      
M110061 0    prot   1266 RP23-56A14.8        0       0       0.00811 0       0       0.01932 0       0       0       0       0.02875 0       0       0       0       0       0       0       0       0       0       0       0       0       0       30.029  0       0      
M110091 0    prot    698 RP23-56A14.9        0.05963 0       0       0       0       0.14013 0       0       0       0       0.02607 0       0       0       0       0       0       0       0       0       0       0       0       0       0       5.18684 0       0      
M110625 0    othe    780 RP23-57C9.1         0       0.0073  0       0       0.03577 0       0       0       0       0       0.00778 0       0.03093 0       0       0       0       0       0       0       0       0       0       0       0       0       0       0      
M110579 0    othe    830 RP23-57C9.2         0       0.05488 0       0       0.06724 0       0       0       0.02671 0       0       0       0.01453 0.06684 0.01019 0       0       0       0       0       0       0       0       0       0.02463 0       0       0      
M109917 0    othe   3918 RP23-57D10.2        0.02656 0.04505 0.00655 0.01108 0.12819 0.02809 0       0       0       0.00494 0.00465 0.26638 0.00308 0.09439 0.02807 0       0       0       0       0       0       0       0       0       0       0.01534 0       0      
M109635 0    othe    709 RP23-57D10.3        0.0587  0       0.0362  0.02784 0.01968 0.12071 39.2398 1.54178 9.10555 0.03641 0.62463 0.67146 0.71452 0.26081 0.19093 0.09268 0.0651  3.33188 0       0       0.21852 2.51352 0.02463 3.92906 0.4902  0.02609 0       0.38966
M109803 0    othe    548 RP23-58C12.2        0.03797 0.01039 0       0.01441 0       0.02231 0.05182 0       0       0.01178 0       0       0.04402 23.8233 0       0       0       0       0       0       0       0       0       0.02009 0       0       0       0      
M110586 0    othe   1119 RP23-59O19.4        0.0186  0.05088 0.02293 0.01058 0.01247 0.03278 0       0       0.02377 0.02307 0.04879 0.03273 0       0.47097 0.00756 0.06711 0.01031 0       0.03562 0       0       0.0182  0.06243 0       0.00914 0.00413 0.18138 0      
M110718 0    othe   2025 RP23-60O19.1        0       0       0       0       0       0       0       0       0       0       0       0       0       0.26482 0       0.00464 0       0       0       0       0       0       0       0       0       0       0       0      
M110695 0    othe    476 RP23-60O19.2        0       0       0       0       0       0       0       0       0       0       0       0       0       0       0       0       0       0       0       0       0       0       0       0       0       0       0       0      
M110670 0    othe   9101 RP23-60O19.3        0       0       0       0       0       0       0.00104 0       0       0       0       0       0       4.07383 0.00093 0       0       0.00541 0       0       0       0       0       0.0006  0       0.00305 0       0      
M110687 0    othe    569 RP23-60O19.4        0       0       0       0       0       0       0       0       0       0       0       0       0       2.74614 0       0       0       0       0       0       0       0       0       0       0       0       0       0      
M110303 0    othe    916 RP23-60O3.1         0       0.10567 0.07285 0.03447 0.13708 0.06674 0.01033 0.00715 0.06293 0.00704 0       0       0.02634 1.02956 0.02771 0.01025 0.0126  0       0.02176 0       0.02255 0       0.15253 0.02404 0.03348 0.03533 0       0      
M110115 0    othe   3814 RP23-60O3.4         0       0.01344 0       0       0       0       0       0       0.27204 0.05414 0.01591 0.04801 0.00949 0.16484 0.01775 0.0443  0.19059 0.0172  0       0       0.00542 0       0       0       0.02412 0.01576 0.00507 0.07244
M109640 0    othe   3537 RP23-60P23.4        0       0.26239 0.17849 0.0067  0.07495 0.01728 0.01606 0.00925 0.06143 0.02919 0.00515 0.01553 0.01705 0.00784 0.03588 0.0345  0.00326 0.00928 0.00563 0.03267 0.00876 0.00864 0.00494 0.00467 0.04335 0.01961 0.01093 0      
M110183 0    othe    342 RP23-60P23.6        0       0       0       0.04617 0.12238 0.0715  0       0.01914 0.03889 0.03774 0       0.10708 0       0       0.02474 0.0549  0.23616 0.04797 0.34965 0       0       0.1191  0       0.17707 0.08967 0.01352 0       6.46243
M110120 0    othe   1464 RP23-60P23.7        0.29849 0.13223 0.09116 0.08897 0.05718 0.33406 0.00647 0.01341 0.14538 0       0.07459 0.31268 0.01648 0       0       0.03847 0.11822 0       0.08168 0.00564 0.01411 0       0.04175 0.06017 0.00698 0.0758  0.0132  0      
M110317 0    othe   3591 RP23-60P23.9        1.46031 2.18487 1.73809 1.72681 1.70561 2.09392 0.66956 0.42106 2.37688 1.43402 0.58791 1.72344 3.1439  1.36976 1.52199 1.53977 0.84826 0.56876 0.67711 1.04345 1.44391 1.44058 1.25479 2.12027 1.44038 1.88118 2.18546 1.76947
M110403 0    othe    506 RP23-61O10.1        0       0       0       0.0156  0       0       0       0       0       0       0       0       0       0       0       0       0       0       0       0       0       0       0       0.02176 0       0       0       0      
M109756 0    pseu   1100 RP23-61O11.11       0       0       0       0       0.01268 0       0       0.0238  0.00403 0       0       0       0       0       0       0       0       0       0       0       0       0       0       0.01001 0       0       0       0      
M109822 0    pseu    663 RP23-61O11.12       0       0       0.03097 0.00595 0.06313 0.05532 0       0       0       0.01947 0.00915 0.08285 0       0       0       0       0       0       0       0       0       0       0       0.0083  0       0.01395 0       0      
M109309 0    pseu    144 RP23-62N8.4         0       0       0       0       0       0       0       0       0       0       0       0       0       0       0       0       0       0       0       0       0       0       0       0       0       0       0       0      
M110423 0    prot   1340 RP23-62O7.9         0       0       0       0       0       0       0       0       0       0       0       0       0       0       0       0       0       0       0       0       0       0       0       0       0       0       0       0      
M110111 0    pseu    435 RP23-63I1.1         0       0       0       0       0       0       0       0       0       0       0       0       0       0       0       0       0       0       0       0       0       0       0       0       0       0       0       0      
M110346 0    pseu    903 RP23-63I1.2         0       0       0       0       0       0       0       0       0       0       0       0       0       0.01024 0       0       0       0       0       0       0       0       0       0       0       0       0       0      
M110072 0    pseu    564 RP23-63I1.3         0       0       0       0       0       0       0       0       0       0       0       0       0       0       0       0       0       0       0       0       0       0       0       0       0       0       0       0      
M110196 0    pseu    960 RP23-63I1.4         0       0       0       0       0       0       0       0       0       0       0       0       0       0       0       0       0       0       0       0       0       0       0       0       0       0       0       0      
M110083 0    pseu    150 RP23-63I1.5         0       0       0       0       0       0       0       0       0       0       0       0       0       0       0       0       0       0       0       0       0       0       0       0       0       0       0       0      
M110076 0    pseu    969 RP23-63I1.6         0       0       0       0       0       0       0       0       0       0       0       0       0       1.53621 0       0       0       0       0       0       0       0       0       0       0       0       0       0      
M110024 0    pseu   1060 RP23-63I1.7         0       0       0       0       0       0       0       0       0       0       0       0       0       0       0       0       0       0       0       0       0       0       0       0       0       0       0       0      
M110422 0    pseu    541 RP23-63O14.2        0.23079 0.69461 0.46489 0.34291 0.82525 0.2034  0.05249 0.0121  0.95891 0.02386 0.02243 0.10154 0       0.08545 0.07819 0.13882 0.06398 0.09097 0.03684 0       0       0.05647 0       0.07123 0.18895 0.04273 0.62528 0      
M110240 0    othe   1106 RP23-64O4.1         0       0       0.00464 0.01071 0.01261 0.01105 0.02568 0.00592 0       0       0       0       0       0.00836 0       0.05942 0       0.13349 0.03604 0       0.04669 0       0       0.07964 0       0       0       0      
M110146 0    othe    544 RP23-64O4.2         0       1.7374  0.92466 0.86344 0.66681 0.13485 1.65309 0.02406 0       0       0.01115 0       0.06652 0       0.0311  0.3969  0       0.09047 0.10991 0       0.09493 0.07488 0       0.11132 0       0       0       0      
M109702 0    pseu    447 RP23-64O4.3         0.09311 0       0       0.02649 0       0.21882 0       0       0       0       0       0.08193 0       0.20684 0       0.042   0       0       0.04459 0.03693 0       0       0       0       0       0       0       0      
M110060 0    othe   3652 RP23-64O4.4         0       0.00156 0       0       0.00764 0.0067  0.02074 0.10575 0       0.0106  0.03987 0       0       0.37216 0       0.03599 0       0       0.09278 0       0.03394 0.0725  0       0       0       0.00886 0       0      
M110296 0    othe    163 RP23-65B16.5        5.87258 2.37527 14.1703 7.84585 4.02292 9.3011  0       0       0       0       0       0       0.074   0       0.20762 0       0       0       0       0       0.25347 0.06247 0.26787 0       0       0       0       0      
M110360 0    pseu    314 RP23-67F4.3         5.76565 4.84142 5.21451 6.83836 7.46467 6.85304 1.74852 6.33719 3.12071 0.8426  2.72417 2.09927 0.11524 0.17667 0.70055 0.50825 0.36746 0.02612 0.76167 0.18399 0.03289 0.09729 0.11124 2.01629 0.55343 1.75232 0.40014 2.63951
M110295 0    pseu    317 RP23-67F4.4         0       0       0       0       0       0       0       0       0       0       0       0.28881 0       0       0       0       0       0       0       0       0       0       0       0       0       0       0       0      
M109918 0    pseu    135 RP23-68E7.5         0       0       0       0       0       0       0       0       0       0       0       0       0       0       0       0       0       0       0       0       0       0       0       0       0       0       0       0      
M107718 0    pseu   1666 RP23-69L20.2        0       0.01025 0       0       0       0.00734 0       0       0       0       0       0       0       0.15539 0       0       0       0       0       0       0       0       0       0       0       0       0       0      
M109876 0    othe   1958 RP23-72K19.2        0.04251 0.09305 0.17039 0.18546 0.23514 0.06869 0.05318 0.01003 0.20607 0       0.06507 0.04676 0.03696 0.00944 0.11235 0.14863 0.02946 0.02095 0.02036 0       0.0211  0.0156  0.0446  0.08435 0.03132 0.05904 0.01974 1.41097
M109594 0    othe    742 RP23-74O12.5        0.05609 0       0       0       0       0.1483  0       0       0       0       0.0327  0       0       4.1245  0       0       0       0       0       0       0       0       0       0       0       0       0       0      
M109724 0    pseu   3441 RP23-74O12.6        0.30842 0.44014 0.44153 0.6894  0.60413 0.59338 0.16231 0.03234 0.32601 0.02813 0.06171 0.28735 0.1998  0.0618  0.14261 0.17733 0.05365 0.03814 0.02896 0.00959 0.02702 0.03255 0.04568 0.0336  0.07724 0.17334 0.10392 0.24086
M110124 0    pseu   1041 RP23-74O12.7        0.95951 0.9298  1.09953 1.46738 1.1794  1.58556 0.06365 0.23894 0.80501 0.06199 0.20397 0.52767 0.13904 0.40856 0.1788  0.08116 0.0665  0.04728 0.03829 0.01586 0.05953 0.07826 0.10905 0.23798 0.18657 0.59518 0.13927 0      
M109925 0    pseu    332 RP23-74O12.8        0       0       0.04638 0.02378 1.26071 0       0       0.13801 0.05342 0       0       0       0       0       0       0       0       0       0       0       0       0       0       0.06633 0       0.04178 0       0      
M108991 0    othe   2873 RP23-75I5.1         0       0.06936 0.07146 0.00275 0.01457 0.00426 0.01647 0       0.02469 0.00898 0.00211 0       0.0042  0.02253 0.01767 0.0098  0       0.00857 0       0.00287 0.03595 0       0.00304 0.00192 0.02491 0       0.01009 0      
M109937 0    pseu    308 RP23-77F18.1        0       0       0       0       0       0       0       0       0       0       0       0.05945 0       0       0       0       0       0       0       0       0       0       0       0       0       0       0       0      
M110132 0    othe   1174 RP23-78H21.2        0       0.0097  0.06121 0       0.01188 0.04166 0       0       0.00378 0       0       0.0156  0       0       0       0       0       0       0       0       0       0       0       0       0       0       0       0      
M110262 0    pseu    720 RP23-78K13.3        0       0       0       0       0       0       0       0       0.01232 0       0       0       0       0       0       0       0       0       0       0       0       0       0       0       0       0       0       0      
M109779 0    pseu    573 RP23-78K13.4        0       0       0       0       0       0       0       0       0       0       0       0.19173 0       0       0       0       0       0       0       0       0       0       0       0       0       0       0       0      
M110318 0    pseu    472 RP23-79K4.4         0       0.27745 0.13049 0.04181 0.02956 0.05181 0.08022 0       0.1503  0.05469 0       0.03879 0.05111 0.07835 0.10755 0.13922 0       0       0       0.1224  0.04377 0.04315 0.0185  0.01166 0.12994 0.0098  0.08191 0      
M110339 0    pseu    830 RP23-7L11.8         0       0       0       0       0       0       0       0       0       0       0       0       0       0       0       0       0       0       0       0       0       0       0       0       0       0       0       0      
M110135 0    othe    397 RP23-80J7.5         0       0       0       0       0       0       0       0       0       0       0       0       0       0.74526 0       0       0       0       0       0       0       0       0       0       0       0       0       0      
M109965 0    othe    644 RP23-81K14.5        0       0       0       0.01226 0       0       0       0       0       0       0       0       0       0.77527 0       0       0       0       0       0       0       0       0       0       0       0       0       0      
M109871 0    othe   1085 RP23-81K14.6        0.03836 0       0       0       0       0.01127 0       0       0       0       0       0       0       0       0       0       0       0       0       0       0       0       0       0       0       0       0       0.25463
M110552 0    othe    595 RP23-83G5.1         0       0       0       0       0       0       0       0       0       0       0       0       0       0.32632 0       0       0       0       0       0       0       0       0       0       0       0       0       0      
M110715 0    pseu   1237 RP23-83G5.2         0.03364 0.0046  0.0249  0.00319 0.02256 0.00988 0.05357 0.70907 0.03226 0.02087 0.05885 0.10362 0       0.07474 0       0.00759 0.47571 0       0       0       0       0       0       2.30539 0       0.01121 0       0      
M110567 0    othe    887 RP23-83G5.3         0       0       0       0       0       0       0.02134 0       0       0       0       0       0       1.87627 0       0       0       0       0       0       0       0       0       0       0       0       0       0      
M109823 0    othe   1520 RP23-88N2.1         0       0       0       0       0       0.00804 0       0       0       0       0       0       0       0.09732 0       0       0       0       0       0       0       0       0       0       0       0       0       0      
M110311 0    othe   1092 RP23-89F9.7         0       0.00521 0       0.00361 0.01278 0       0.00867 0.00599 0.00406 0       0.00556 0.01677 0.06627 0       0.02324 0       0       0       0       0       0       0       0       0       0       0       0       0      
M110714 0    pseu    996 RP23-8D10.1         0       0       0       0       0       0       0       0       0       0       0       0       0       0       0       0       0       0       0       0.08287 0.11407 0       0       0       0       0       0       0      
M110496 0    othe   1030 RP23-8D10.2         0       0       0.00498 0       0.01355 0       0.98338 0.09532 0.03444 1.58507 0.01178 0.28443 0.16395 0.08079 0.90354 0.60154 0.13443 0.02389 0.1935  1.31413 0       0.03955 0.195   1.224   2.24292 0.12569 0       2.14578
M110599 0    othe   1430 RP23-91H23.1        0       0.00398 0.03948 0.06349 0.04878 0       0.01986 0.10986 0.14263 0.00451 0.00848 0.15365 0.1687  0.03233 0.13016 0.01313 0.01614 0.00574 0.25087 0.02309 0.01445 0.03561 0.04275 0.03465 0.15012 0.0291  0.02704 1.73875
M110684 0    othe    324 RP23-91H23.3        0       0.03515 0.09505 0.26802 0.51673 0       0.08765 0       0       0.25892 0       0       0.22336 0.37098 0.47003 0.57948 0       0.10126 0       5.55322 0.57382 0.03143 0.70075 0.39081 0.09465 0.01427 0       0      
M110456 0    othe    944 RP23-91H23.4        0.08818 0.04222 0.05437 0.02927 0.19213 0.05181 0.02006 0       0.00939 0.01367 0.01285 0       0.03833 0.07835 0.0717  0       0.01222 0       0       0.14863 0.01094 0       0       0.11081 0       0.0098  0       0      
M105705 0    pseu   1105 RP23-92D22.3        0       0       0.00465 0       0.01263 0.01106 0       0.10663 0.00401 0       0.00549 0.01657 0       0       0       0       0       0       0       0       0       0       0       0.00996 0       0       0       0      
M109980 0    othe   1057 RP23-93A22.3        0.07875 0.00539 0.00486 0.01494 0       0       0       0       0.04614 0.00611 0       0       0.02282 0.34114 0.02401 0       0.01092 0       0.01886 0.00781 0       0       0       0.01563 0       0.08311 0       0      
M109773 0    othe    353 RP23-93F3.1         0       0       0       0.10064 0       0       0.18771 0.59337 0.01256 0.0914  0.13749 0       0.06834 0       1.07853 0.61166 0       0       0       0.491   0       0       0.17317 4.02374 0       0.0393  0       0.78263
M109607 0    othe    550 RP23-93F3.2         0       0.0207  0       0.05741 0       0       0.03442 0       0.00806 0       0.01103 0       0       1.66426 0       0       0       0       0       0       0       0       0       0.01001 0       0       0       0      
M109688 0    othe    629 RP23-93F3.3         0.03308 0.02716 0.01632 0.05648 0       0       0       0.01041 0.0282  0       0.00964 0       0       1.11715 0       0       0       0       0       0       0       0       0       0       0       0       0       0      
M109698 0    othe    850 RP23-93F3.4         0       0.0134  0.01208 0.00929 0       0       0.01114 0.0077  0.26082 0.02278 0.0571  0.04308 0.07095 0.03263 0.28865 0.22088 0.01357 0.0579  0.02345 0.54375 0.0243  0.13178 0.06164 0.30441 0.01203 0.0272  0.01137 1.95013
M110384 0    othe    931 RP23-93F3.6         0       0       0       0       0       0       0       0       0       0       0       0       0       0       0       0       0       0       0       0.29255 0       0       0       0       0       0       0       0      
M110441 0    othe   1624 RP23-94M23.4        0.23065 0.18932 0.38875 0.22361 0.08591 0.09034 0       0       0.00273 0       0.00374 0       0.04456 0.04555 0       0       0       0       0       0       0       0       0.01613 0       0.01259 0.00854 0       0      
M110368 0    othe   2581 RP23-96H18.2        0.00806 0.01985 0.04773 0.01835 0.02162 0.0379  0       0       0       0.0025  0.01645 0       0.01402 0       0.00328 0.01091 0       0       0       0       0.008   0.00789 0       0       0.0198  0.01791 0       0      
M109757 0    pseu    532 RP23-96L20.1        0       0       0       0       0       0.02298 0       0.0123  0       0       0       0.10325 0       0       0       0       0       0       0       0       0       0       0       0.04139 0       0       0       0      
M110524 0    othe    299 RP23-98C9.3         0.13919 0.15234 0.22316 0.07921 0.13998 0       0.25327 0       1.43844 0.62588 0.12174 0.36743 0.56476 0.43292 1.10354 0.81631 0.15436 0.41149 0       0.16562 0.17272 0.54493 0.02921 0.86539 0.99145 0.49485 0.2586  2.77193
M110588 0    othe   2664 RP23-98C9.5         0.18747 0.06839 0.07322 0.17632 0.10998 0.16063 0.03198 0.02948 0.04993 0.01211 0.05238 0.23369 0.03169 0.89543 0.01906 0.00352 0.02166 0.00616 0.62843 0.01239 0.00388 0.09939 0.01639 0.01653 0.01919 0.05554 0.01451 38.6818
M110679 0    pseu    641 RP23-98C9.8         0       0.15988 0.36834 0.04926 0.17413 0.01907 0.14768 0.64333 2.01292 0.18121 0.97482 0.11426 0.37634 0.01442 0.35637 1.50846 0.018   0.07678 0.06219 0.19314 0.12891 0.11121 0.02725 0.36072 0.04784 0.24525 0.16586 0      
M110658 0    pseu    355 RP23-98D11.1        0       0.03208 0       0.04447 0.0786  0       0       0       0.19984 0       0.01709 0       0       0       0.0715  0       0       0       0       0       0.08729 0       0       0       0.05759 0       0.02723 0      
M109869 0    othe    854 RP23-99B10.4        0.1462  0.01333 0.21036 0.1479  0       0.1718  0.04434 0.00766 0.02077 0       0.0071  0       0       0.51967 0       0       0       0       0       0       0       0       0       0       0       0.00541 0       0      
M110247 0    pseu    281 RP23-99B10.5        0.29622 0.06079 0.03653 0.05619 0       0       0       0       0.06312 0       0.04318 0       0.12877 0.55936 0       0.06682 0       0       0       0       0       0.03624 0       0       0.07276 0.01645 0.0344  0      
M109948 0    pseu    150 RP23-99L5.1         0       0       0       0       0       0       0       0       0       0       0.12133 0       0       0       0       0       0       0       0       0       0       0       0       0       0       0.03083 0       0      
M110328 0    pseu    330 RP23-99L5.2         0       0       0       0       0.08456 0       0       0       0       0       0       0.05549 0       0       0       0       0       0       0.06039 0       0       0       0       0       0       0       0       0      
M110123 0    pseu    905 RP23-9C19.1         0.02299 0.00629 0       0.00872 1.21789 0.01351 0.12552 0       0       0.12122 0.01341 0.12139 0       4.20917 0.12153 0.17634 0.01275 0.01813 1.32135 0.35567 0.13696 0.0225  0.06754 0       0.19202 0.00511 0.68349 0.91581
M110666 0    pseu    953 RP23-9L16.3         0       0       0       0.00414 0       0.01283 0       0.01374 0       0       0.00637 0.05764 0       1.70753 0       0       0       0       0       0       0       0       0       0.00578 0.12872 0.00485 0       0      
M110550 0    pseu    415 RP23-9L16.4         0       0       0       0       0       0       0       0       0       0       0       0.39709 0       0.91345 0       0       0       0.05929 0       0       0       0       0       0       0       0.02228 0       0      
M110068 0    othe   2101 RP24-100K9.2        0       0.3252  0.19544 0.00564 0.06641 0.00582 0.03604 0.00935 0.11396 0.09214 0.00577 0.00872 0.06889 0.05281 0.09665 0.10277 0.00549 0.03514 0       0.00393 0.08357 0.05816 0.01247 0.00524 0.07298 0.0132  0.0782  0      
M110325 0    othe   1811 RP24-100K9.4        0.04596 0.33326 0.11904 0.01744 0.23112 0.027   0.23522 0.31807 0.09793 0.03563 0.03015 0.01011 0.0333  0.05105 0.07475 0.04147 0.01274 0.0317  0       0.02279 0.01711 0.02249 0.00964 0.03344 0.11289 0.13787 0.09606 0.15255
M110302 0    othe   1045 RP24-100K9.5        0       0       0       0       0       0.0117  0       0       0       0       0       0       0       0       0       0       0       0       0       0       0       0       0       0       0       0       0       0      
M109730 0    pseu    949 RP24-101G17.1       0       0       0       0       0       0       0       0       0       0       0       0       0       0.00974 0       0       0       0       0       0       0       0       0       0       0       0       0       0      
M110348 0    pseu    678 RP24-101G17.2       0       0       0       0       0       0       0       0.20274 0       0       0.02684 0       0       0       0       0       0       0       0       0       0       0       0       0.05684 0       0       0       0      
M110114 0    pseu    279 RP24-103C10.1       0       0       0       0       0       0       0       0       0.11125 0       0.02174 0.13126 0       0       0.03032 0.03365 0       0       0       0       0       0.0365  0.1252  0.0592  0.07328 0.03315 0.06928 0      
M109606 0    othe   2707 RP24-104I4.3        0.00769 0.37649 0.27304 0.00292 0.02577 0.01355 0.03847 0       0.10319 0.02622 0       0       0.00446 0.01025 0.05938 0.03121 0       0.01212 0       0.0122  0.01526 0.01129 0.00645 0       0.04154 0.00342 0.00714 0      
M110117 0    pseu    551 RP24-111G17.11      0       0       0       0       0       0       0       0       0       0       0       0       0       0       0       0       0       0       0       0       0       0       0       0       0       0       0       0      
M109742 0    othe   1894 RP24-111G17.12      0       0       0       0       0       0       0       0       0       0       0       0       0       0.02929 0       0       0       0       0       0       0       0       0       0       0       0       0       0      
M109972 0    pseu    410 RP24-111G17.13      0       0       0       0       0       0       0       0       0       0       0       0       0       0       0       0       0       0       0       0       0       0       0       0       0       0       0       0      
M110293 0    othe   1650 RP24-111G17.14      0       0       0.00311 0       0       0       0       0       0       0       0       0       0       0       0       0       0       0       0       0       0       0       0       0       0       0       0       0      
M109676 0    pseu    640 RP24-111G17.15      0       0       0       0       0       0       0       0       0       0       0       0       0       0       0       0       0       0       0       0       0       0       0       0       0       0       0       0      
M110233 0    othe   1252 RP24-112O1.3        0       0       0       0       0       0       0       0.00523 0.00354 0.00515 0       0       0.00963 0.02215 0       0.0075  0       0       0       0       0       0       0       0       0.01633 0       0       0      
M110480 0    pseu    737 RP24-114J11.1       0.02824 0.02318 0.14625 0.01071 0.03786 0       0       0       0.05415 0.00876 0       0.07453 0.01637 0       0.02296 0       0       0.01113 0       0       0       0       0       0.00747 0       0.00627 0.02623 0      
M110101 0    othe   3308 RP24-114P21.1       0.05032 0.0568  0.07913 0.02267 0.02952 0.02957 0.4693  0.19194 0.04825 0.03706 0.00734 0.13284 0.08022 0.07547 0.42712 0.13905 0.01395 0.01736 0.0241  0       0.01873 0.02463 0.06336 0.19139 0.01236 0.03075 0.00292 0.08352
M109894 0    pseu    864 RP24-114P21.2       0.38536 0.27019 0.27921 0.05939 0.19378 0.28302 0       0.13637 0.32844 0.05228 0.37916 0.21192 0       0.0428  0.04896 0.05433 0.01335 0       0.04614 0.00955 0       0       0.05054 0.29311 0.03549 0.06422 0.01119 0      
M109739 0    prot   1173 RP24-116C19.5       0.01774 0.33007 0.14002 0.06393 0.05947 0.02085 0.12105 0.0279  0.29106 0.14854 0.02069 0.12488 0.22622 20.1549 0.15868 0.2721  0.00984 0       0       0       0.06164 0.24308 0.134   0.05632 0.20915 0.09855 0.20599 0      
M109744 0    othe   4534 RP24-116G1.1        0.00459 0.06656 0.08377 0.00087 0.01846 0.01079 0       0       0.01467 0       0       0       0       0       0       0       0       0.00181 0       0       0       0       0       0       0       0       0       0      
M110308 0    othe   4181 RP24-116G1.2        0.08461 0.08171 0.12645 0.04248 0.0634  0.07311 0       0.00313 0.01485 0.00154 0       0       0       0       0       0       0       0       0       0       0       0       0       0       0       0       0       0      
M109939 0    pseu    651 RP24-116G21.1       0       0       0       0       0       0       0       0       0       0       0       0       0       0       0       0       0       0       0       0       0       0       0       0       0       0       0       0      
M109657 0    othe    634 RP24-119F15.1       0       0       0       0.01245 0       0       0.01493 0       0       0       0       0       0       24.0917 0       0       0       0       0       0       0       0       0       0       0       0       0       0      
M109390 0    othe   3793 RP24-120F8.1        0.2798  0.65748 0.47092 0.94698 1.24327 0.43839 0.1148  0.12253 0.2186  0.17013 0.06078 0.2462  0.21306 0.08775 0.21636 0.30195 0.17948 0.18814 0.08933 0.19584 0.1879  0.17183 0.13353 0.03919 0.25603 0.1536  0.49179 0      
M110031 0    pseu    840 RP24-121L4.3        0       0       0       0       0       0       0       0       0       0       0       0       0       0       0       0       0       0       0       0       0       0       0       0       0       0       0       0      
M110119 0    othe    750 RP24-121L4.5        0       0       0       0.00526 0       0.0326  0       0.00873 0       0       0.00809 0.02441 0       0.01233 0       0       0.01538 0       0       0       0       0       0       0       0       0       0.02577 0      
M110320 0    othe   2163 RP24-121L4.7        0.80813 0.71335 1.22209 1.15513 1.19329 1.2153  0.01751 0.00908 0.05945 0.00298 0.00561 0.00847 0.01115 0.25647 0.01173 0.01736 0       0       0       0.00382 0.00478 0.00942 0       0.1069  0.01418 0.01283 0.00894 0      
M110605 0    othe   4818 RP24-122D14.3       0.44918 0.32616 0.39737 0.58085 0.59074 0.52276 0.09627 0.19971 0.54941 0.14599 0.3022  0.9615  0.35549 0.11514 0.38105 0.52998 0.13411 0.12939 0.65359 0.27751 0.27869 0.53263 0.30631 0.10398 0.41372 0.48368 1.37412 0.34405
M109712 0    pseu    448 RP24-125B17.1       0       0       0       0       0       0       0       0       0       0       0       0.12261 0       0       0       0       0.02576 0       0.04449 0       0       0       0       0       0       0.02064 0       0      
M110099 0    pseu    340 RP24-126J17.3       0.24482 0.77032 0.34722 0.13931 0.49242 0.7192  0       0       0.23474 0.13286 0.10706 0.10771 0.03548 0.10877 0       0       0.27149 0.02412 0.35171 0.46122 0       0.20966 0       0.11335 0.06013 0.20399 0       0      
M110239 0    othe    466 RP24-126J17.4       0.13397 2.57803 0.0771  0.16093 0.08982 0.07871 0.16251 0.02809 0.21884 0.56776 0.19528 0.27505 0.28472 0.45634 1.21642 2.31668 0.02476 0.40484 0       0.67302 2.21648 0.08741 0.97444 0.29535 0.81163 0.38697 5.91101 0      
M109656 0    othe   3166 RP24-126J17.5       0.01972 0.0018  0       0       0       0.01159 0.03588 0.02067 0.0014  0.03057 0.02108 0.02313 0.00381 0       0.07482 0.81245 0.00729 0       0       0.21898 0.02284 0.02895 0.03861 0.05564 0.14852 0       2.53684 0      
M110164 0    pseu    579 RP24-126M11.1       0       0       0.00886 0       0       0.02112 0       0.01131 0       0       0.05239 0.34786 0       0       0       0       0       0       0.13769 0       0       0       0       0.00951 0       0.06389 0       0.47715
M110462 0    othe   2306 RP24-129F24.1       0.18048 0.18765 0.2671  0.10955 0.00605 0.14315 0.00411 0.01419 0.04615 0.08115 0.20783 0.26997 0.3086  0.3368  0.11007 0.76941 0.005   11.7808 0.01729 0.00358 0.03135 0.02208 0       0.01432 0.0266  0.26066 0.05868 0      
M109629 0    othe    700 RP24-130A20.1       0       0       0.00733 0       0       0       0.04057 0.00935 0.019   0       0.026   0.07847 0.01723 0.66042 0.03626 0       0       0       0       0       0       0       0       0       0       0.01321 0       0      
M110412 0    othe    458 RP24-133K20.4       0.04544 0       0       0       0       0       0       0       0       0       0       0       0       3.63375 0       0       0       0       0       0       0       0       0       0       0       0       0       0      
M110160 0    othe   1471 RP24-133K20.5       0.15561 0       0.02791 0.00805 0.04742 0.75636 0       0       0       0       0       0.01245 0       0       0       0       0       0       0       0       0       0       0.02968 0       0       0       0       0      
M110202 0    othe    473 RP24-134G9.4        0       0       0       0       0       0.02585 0       0       0       0       0.01283 0.07742 0       0       0       0       0       0       0       0       0       0       0       0       0       0       0       0      
M109761 0    othe   2550 RP24-134N2.3        0.01632 0.00447 0.02214 0.00929 0       0       0       0.00257 0.00522 0.01012 0.00714 0.22978 0.00946 0.02175 0.05309 0.02209 0.00452 0       0.00782 0       0       0       0.00342 0.00216 0       0.00363 0.00758 0      
M110472 0    pseu    387 RP24-134P12.1       0       0       0       0       0       0       0       0       0.0802  0.0667  0       0       0.03117 0.11946 0       0       0       0.16956 0.0515  0.02133 0.13345 0.15788 0       0       0.23772 0       0       0      
M110650 0    pseu   1083 RP24-134P12.2       0       0.00526 0       0       0       0       0       0       0       0       0       0.03381 0       0       0       0       0       0       0.03681 0       0       0       0       0       0       0       0       0.2551 
M110482 0    pseu    611 RP24-135G18.1       0       0       0       0       0       0       0       0       0       0       0       0       0       0       0       0       0       0       0       0       0       0       0       0       0       0       0       0      
M109625 0    othe   3476 RP24-137O21.1       0.03592 0.31777 1.72176 0.02498 0.1445  0.03166 0       0       0.02041 0.00743 0       0.00527 0.04164 0       0.00487 0.02701 0       0       0       0       0       0.00293 0.00251 0       0.00294 0.00266 0.0278  0      
M110341 0    othe   3299 RP24-140P18.1       0.12616 0.06731 0.14781 0.09691 0.02115 0.08524 0.08895 0.02976 0.44622 0.02738 0.01471 0.0777  0.04387 0.09529 0.11284 0.13374 0       0       0       0.03753 0.00626 0.02469 0.04235 0.02837 0.17042 0.07148 0.00293 0      
M109731 0    othe    616 RP24-140P18.2       0.10134 0.1294  0.24997 0.22427 0       0.11909 0.06147 0.07438 0.41748 0.0419  0.05909 0       0       0.09006 0.01373 0       0       0       0       0.71011 0       0       0.01418 0.0715  0.06638 0.01501 0.01569 0      
M110370 0    pseu   1089 RP24-144M14.4       0.01911 0.01046 0       0.00362 0       0       0       0       0       0       0       0       0       0.01698 0       0       0       0       0       0       0       0       0       0.01011 0       0       0       0      
M110032 0    pseu   1079 RP24-144M14.5       0       0       0       0       0.01293 0       0       0.01213 0       0       0       0.03394 0       0.05998 0       0       0.04277 0       0       0       0       0       0       0.01531 0       0.00429 0       0      
M109834 0    pseu    597 RP24-147O12.1       0       0       0       0       0       0       0       0       0       0.01081 0       0.03067 0       0       0       0       0       0       0       0       0       0       0       0       0       0       0       0      
M109580 0    pseu    457 RP24-155I9.1        0       0       0       0       0       0       0       0.05729 0       0       0       0.3606  0       0       0       0       0       0       0       0       0       0       0.01911 0       0       0.05059 0       0      
M110015 0    othe   1560 RP24-155I9.2        0.01334 0.0146  0.01974 0.01771 0       0.01567 0       0       0       0       0       0       0       1.19129 0       0       0       0       0       0       0       0       0       0       0       0.00296 0       0      
M109819 0    othe   2116 RP24-155I9.3        0.00983 0.01345 0.1601  0.679   0.12528 0.03467 0.02684 0.00309 0.30174 0.0061  0.05734 0.06057 0.0171  0.50686 0.35185 0.25732 0       0.06202 0       0       0.01464 0.00481 0.02889 0.11968 0.02899 0.03933 0.00457 0      
M110106 0    othe    275 RP24-156K15.1       0       0       0       0.01435 0       0       0       0       0.04837 0.02347 0       0       0       0.80691 0       0       0       0       0       0       0       0       0       0       0       0.33627 0       0      
M110189 0    pseu    167 RP24-156K15.2       0       0.10228 0.06147 0       0       0       0       0       0       0.03864 0       0       1.15561 0       0       0       0.06909 0       0       0       1.11328 0       0.05229 0       0.12242 0       0       0      
M109755 0    pseu   1151 RP24-156K15.3       0       0       0       0       0       0       0       0       0       0       0.01054 0       0       0.24099 0       0.02447 0       0       0       0       0       0       0       0       0       0       0       0      
M109956 0    othe   1788 RP24-156K15.4       0.82632 0.56682 0.666   0.80576 0.41356 1.55908 0.07941 0.12081 0.47117 0.33926 0.14929 0.23554 0.2496  0.10859 0.194   0.13651 0.05163 0.01835 0.03344 0.05539 0.02311 0.02848 0.13187 0.12008 0.10291 0.50427 0.14054 0      
M109828 0    othe   2097 RP24-156K15.5       0.00992 0.08145 0.12483 0.01318 0.06653 0.02332 0       0       0.02749 0.01846 0       0       0.05177 0.15432 0.0121  0.00448 0       0       0       0.00394 0       0       0.00833 0       0.02437 0       0.00922 0      
M110089 0    othe    606 RP24-156K15.6       0.06868 0       0       0       0       0.14123 0       0       0       0.01065 0.04004 0.03022 0.0199  2.10549 0       0       0.03808 0       0       0       0       0       0       0       0       0       0       0      
M110016 0    othe   1266 RP24-156M16.2       0.5753  2.18122 1.28928 3.60418 1.06898 0.28007 0.02991 0       0.09456 0.0051  0.01438 0       0.11433 1.18312 0.06683 0.04449 0       0.03887 0       0       0       0.00804 0       0.38268 0.02422 0.05844 0.01527 0      
M110065 0    pseu    629 RP24-158D10.1       0.06617 0.00905 0.01632 0.00628 0.02218 0.01944 0       0.04163 0.03525 0       0.00964 0.11644 0       0.0147  0       0.01492 0       0       0.03169 0.01312 0       0.03238 0       0       0       0.30139 0.01537 0      
M110470 0    othe   1779 RP24-158M8.2        0       0       0       0.00222 0.00784 0       0       0       0       0       0       0       0       0.57689 0       0       0       0       0       0       0       0       0       0       0       0       0       0      
M110332 0    prot    977 RP24-160I20.1       1.91693 3.66562 1.3817  3.42597 7.04017 1.47668 0.42632 0.0067  0.14977 0.09907 0.22975 0.28112 2.59259 16.4476 0.15587 0.17295 0.03543 0.01679 0.102   0       0.02114 0.02085 0       0.15778 5.44065 0.12305 0.00989 0      
M109726 0    othe   2877 RP24-160I20.2       0       0.00396 0       0.00137 0       0       0       0       0       0       0       0       0       0.01285 0       0       0       0       0       0       0       0       0       0       0       0       0.00336 0      
M109870 0    othe   6316 RP24-160I20.3       0.02965 0.03696 0.01463 0.02062 0.0729  0.00581 0       0       0       0       0       0       0       0.04831 0.00134 0       0       0       0       0       0       0       0.00138 0       0       0       0       0      
M109672 0    othe    708 RP24-160I20.4       0       0.01608 0       0.00558 0.03941 0       0       0       0       0       0       0       0       0.03918 0       0       0       0       0       0       0       0       0       0       0       0.01306 0       0      
M110212 0    othe   1422 RP24-160I20.5       0       0       0.00361 0.00555 0.00981 0       0.03328 0       0       0       0       0       0       0.16905 0       0       0       0       0       0       0       0       0       0       0       0       0       0      
M110483 0    othe    642 RP24-161A21.2       1.84756 0.13303 0.35977 0.25208 0.0652  4.45637 0       0.0102  0.01381 0       0       0       0       0.40325 0.01318 0       0       0       0       0       0       0       0       0       0       0       0       0      
M110701 0    pseu    698 RP24-161A21.3       1.99746 0.83202 2.4855  2.43162 2.85832 2.39975 0.01356 0.00938 0.03176 0.21264 0       0       0       1.41735 0.04848 0.06725 0       0.0235  0       0       0       0       0.15013 0       0       0.03975 0       0      
M110054 0    pseu   1056 RP24-163J22.10      0       0       0       0       0       0       0       0       0       0       0       0       0       0.01751 0       0       0       0       0       0       0       0       0       0       0       0       0       0      
M109626 0    pseu   1245 RP24-163J22.6       0       0       0       0       0       0       0       0       0       0       0       0       0       0       0       0       0       0       0       0       0       0       0       0       0       0       0       0      
M110267 0    pseu    627 RP24-163J22.7       0       0       0       0       0       0       0       0       0       0       0       0       0       0       0       0       0       0       0       0       0       0       0       0       0       0       0       0      
M109883 0    pseu    387 RP24-163J22.8       0       0       0       0       0       0       0       0       0       0       0       0       0       0       0       0       0       0       0       0       0       0       0       0       0       0       0       0      
M110398 0    pseu    318 RP24-163J22.9       0       0       0       0       0       0       0       0       0       0       0       0       0       0       0       0       0       0       0       0       0       0       0       0       0       0       0       0      
M110027 0    othe   3787 RP24-163K4.1        1.03854 1.16519 1.07887 1.29035 1.34839 1.20747 0       0       0.00351 0.06646 0       0       0       0       0       0.00496 0.00305 0       0       0       0       0.00538 0       0       0.0027  0.05739 0.00766 0      
M109792 0    othe   3671 RP24-163K4.3        0.57253 0.33811 0.31739 0.63223 0.6955  0.53955 0       0       0       0       0       0       0       0       0       0       0       0       0       0       0       0       0       0       0       0.02141 0.00263 0      
M110396 0    othe   2187 RP24-163K4.4        1.20841 0.01562 0.09623 0.05775 0.02552 1.45912 0       0       0       0       0       0       0       0       0       0       0       0       0       0       0       0       0       0       0       0       0       0      
M109782 0    othe   2978 RP24-163M14.1       0.04193 0.18354 0.1534  0.06097 0.1546  0.07801 0.06357 0.01099 0.11465 0.0325  0.01426 0.09223 0.09316 0.01863 0.05398 0.06305 0.02325 0.05784 0.01339 0       0.15261 0.05471 0.00586 0.00185 0.03089 0.00155 0.05193 0      
M110388 0    othe   3074 RP24-163M14.3       0.20308 0.02223 0.09518 0.09117 0.08623 0.10739 0.04619 0.00639 0.09808 0.02099 0.06118 0.01787 0.04709 0.00902 0.07982 0.0794  0.00375 0.00267 0.02593 0       0       0.01656 0.00852 0.01433 0.00998 0.05866 0.01258 0      
M110011 0    pseu    171 RP24-167E6.1        0       0       0       0       0       0       0       0       0       0       0       0       0       0       0       0       0       0       0       0       0       0       0       0       0       0       0       0      
M109777 0    pseu    276 RP24-168F5.2        0       0       0       0       0       0       0       0       0       0       0       0       0       0       0       0       0       0       0       0       0       0       0       0       0       0       0       0      
M110300 0    pseu    648 RP24-168N14.1       0       0       0       0       0       0       0       0       0       0       0       0       0       0       0       0       0       0       0       0       0       0       0       0       0       0       0       0      
M109999 0    othe   1240 RP24-168N14.2       0       0       0.00414 0       0       0       0       0       0       0       0       0       0       0.86494 0       0       0       0       0       0       0       0       0       0       0       0       0       0      
M110678 0    pseu    757 RP24-168N14.4       0       0       0       0       0       0       0       0       0       0       0       0       0       0       0       0       0       0       0       0       0       0       0       0       0       0       0       0      
M109919 0    pseu    357 RP24-169O12.1       0       0       0       0       0       0       0       0       0       0       0       0       0       0       0       0       0       0       0       0       0       0       0       0       0       0       0       0      
M110028 0    othe    954 RP24-170K5.1        0       0.0179  0.00538 0.02069 0.02925 0.03845 0       0       0       0.00676 0       0.11516 0.02529 0       0.07982 0       0       0       0       0       0       0       0       0.00577 0       0       0       0      
M110629 0    othe   2003 RP24-170O17.2       0.01039 0.0199  0.01794 0.04335 0.29255 0       0.12288 0       0.0155  0       0       0       0.27098 14.0927 0       0.00937 0.00576 0       0       0       0.02063 0       0       0       0.27558 0.00231 0       0      
M110630 0    othe   1515 RP24-178J22.1       0.72798 0.83056 1.01639 0.42728 0.46967 0.52457 0.48112 0.13826 0.60583 1.43118 0.39243 0.53178 3.52695 0.76896 1.95456 2.2679  0.1904  13.8819 0.05262 1.68882 3.10887 9.2423  11.3839 0.61049 2.11865 0.50663 1.24401 5.47067
M110689 0    othe   1202 RP24-178J22.3       0.01731 0       0       0.00328 0       0.05086 0       0       0       0       0.00505 0       0       0       0       0       0.0192  0       0.03316 0       0       0       0       0       0       0       0       0      
M110607 0    othe   4953 RP24-178J22.4       0       0       0.00104 0.0008  0       0       0       0       0       0       0       0       0       0.46481 0       0       0       0       0       0       0       0       0       0       0       0       0       0      
M109912 0    pseu    375 RP24-180H20.1       0       0       0       0       0       0       0       0       0       0       0       0       0       0.02466 0       0       0       0       0       0       0       0       0       0       0       0       0       0      
M110338 0    othe   1140 RP24-185N3.1        0       0       0.009   0       0       0       0       0       0       0       0       0       0       0.70561 0       0       0       0       0       0       0       0       0       0       0       0       0       0      
M110351 0    othe    636 RP24-185N3.2        0       0.00895 0.00807 0       0       0       0       0       0.00697 0       0       0       0       3.51808 0       0.01476 0       0       0       0       0.03248 0       0       0       0       0.01454 0       0      
M109680 0    othe    477 RP24-185N3.3        0.08725 0.07162 0.21521 0.08275 0       0.02563 0.07938 0.02745 0.85519 0.02706 0.07631 0.03839 0.05057 0       0.23058 0.13776 0       0       0       0.27684 0.06496 0.02135 0       0.08079 0.10715 0.10663 0       0      
M110417 0    othe    358 RP24-186O14.1       0       0.0159  0       0       0       0       0       0       0.02477 0       0.33892 0.25573 0       0.07748 0.02363 0       0       0       0       0       0       0       0       0       0       0.19373 0       0      
M110075 0    othe    812 RP24-186O14.2       0       0       0       0       0       0       0       0       0       0       0       0       0       1.15004 0       0       0       0       0       0       0       0       0       0       0       0       0       0      
M110229 0    othe   1049 RP24-186O14.3       0       0       0       0       0       0       0       0       0       0       0.01157 0.01746 0       2.17705 0.01613 0       0       0       0       0       0       0.05825 0       0       0       0       0       0      
M109759 0    othe    606 RP24-187F1.2        0       0.02819 0       0.01303 0       0       0       0       0.02927 0       0.01001 0       0.05971 1.25109 0       0.01549 0       0       0       0       0       0       0       0.01817 0       0.03052 0.0638  0      
M110110 0    othe   1062 RP24-191C23.1       0       0.01608 0.01933 0.01487 0       0.05756 0.02674 0.09245 0.13778 0.01823 0.0457  0.03448 0       0.06094 0.22306 0.49502 0.04346 0.00772 0.07507 0       0       0.01918 0       0.13997 0.26951 1.28874 0       0      
M110017 0    othe   2547 RP24-191C23.2       0       0.02459 0       0.01085 0.01096 0.0096  0       0.00257 0.01567 0.038   0.00476 0       0       0.01815 0.05979 0.04054 0.00453 0.00644 0       0       0       0       0.09943 0.00216 0.00803 0.01997 0.00759 0      
M110399 0    othe    514 RP24-191C23.3       0       0       0.02996 0       0       0.02379 0       0.01273 0.02588 0       0.0118  0.03562 0.2112  0.08994 0.18106 0.25569 0       0.03192 0.03877 0       0.02009 0.01981 0       0       0.03977 0.15293 0       0      
M110172 0    pseu    879 RP24-191C23.4       0       0.01295 0.01752 0.02245 0.01587 0       0       0.00745 0.00504 0       0       0.02083 0       2.93469 0       0.01068 0.01313 0       0.06802 0       0       0       0       0.01253 0       0.03682 0       0.3143 
M110063 0    othe    919 RP24-191C23.5       0.13586 0.04956 0.05027 0.07731 0.10627 0.11974 0       0.02137 0.11097 0.11937 0.0198  0.03985 0.03937 1.01614 0       0.2043  0.03767 0       0       0       0       0       0.0095  0.00599 0.11123 0.16603 0       0      
M109599 0    othe   1168 RP24-194N4.6        0.35632 0.52647 0.36474 0.28049 0.39419 0.49199 0.22693 0.49877 0.41758 0.40332 0.23373 0.39192 0.13425 0.14249 0.55775 0.59476 0.04939 0.08427 0.06825 0.26852 0.07959 0.06975 0.24672 0.32052 0.12253 0.47505 0.0331  0      
M110141 0    othe   1570 RP24-196H4.2        0       0       0       0       0       0       0.01206 0.00417 0.00282 0       0       0       0       0       0.00539 0       0       0       0       0.00526 0       0       0       0.00701 0       0       0       0      
M109930 0    othe   4074 RP24-198O18.1       0.0664  0.04891 0.07433 0.0872  0.08561 0.06002 0.01626 0.01125 0.26665 0.01109 0.01936 0.01798 0.00888 0.00681 0.00623 0.00691 0       0.00201 0       0       0.00254 0       0       0.00135 0.02258 0.02497 0.00237 0      
M110592 0    othe   1558 RP24-199D4.1        0       0.00365 0.00329 0.00253 0.00895 0.00785 0       0.0126  0.01992 0.00414 0.01168 0.01175 0       0.08308 0.04344 0.00603 0       0       0       0       0       0       0       0.00707 0.00656 0.03561 0.01861 0      
M110409 0    othe    447 RP24-199K4.3        0.23277 0.9171  0.18372 0.10596 0.12485 0.46499 0.19059 0       1.95411 0.38978 1.00431 0.90118 0.97141 0.06205 0.37854 0.58804 0.02581 2.47724 0       0.05539 3.39672 4.32849 0.8205  0.11085 0.73179 1.06543 0.06487 1.85415
M110512 0    othe    309 RP24-200K10.1       0       0       0.03322 0       0       0       0       0       0.0574  0       0       0.05926 0       0       0       0       0       0       0       0       0       0       0       0       0       0       0       0      
M109913 0    pseu   1222 RP24-201K16.2       0.01703 0.00466 0       0       0       0.02001 0       0       0       0       0.03475 0.01498 0       0.0454  0.01385 0       0       0       0       0       0       0       0       0       0.04183 0       0       0      
M109653 0    pseu    387 RP24-202L5.3        0       0       0       0       0       0       0       0       0       0       0       0       0       0       0       0       0       0       0       0       0       0       0       0       0       0       0       0      
M106759 0    pseu    741 RP24-211L21.1       0.02808 0       0       0       0       0       0       0       0       0       0       0       0       0       0       0       0       0       0       0       0       0       0       0       0       0       0       0      
M110617 0    pseu   1745 RP24-212I6.2        0.02385 0.11094 0.09413 0.04072 0.02399 0.04905 0.0434  0.19506 0.14483 0.05547 0.27812 0.10493 0.08295 0.38149 0.15515 0.12911 0       0.05641 0.02284 0.00946 0.01776 0.01751 0.06506 0.23031 0.03515 0.08479 0.03323 0.15832
M110283 0    pseu    347 RP24-216J7.1        0       0       0       0       0       0       0       0       0       0       0       0       0       0.02665 0       0       0       0       0       0       0       0       0       0       0       0       0       0      
M110226 0    pseu    434 RP24-216J7.2        0       0       0       0       0       0       0       0       0       0       0       0       0       0       0       0       0       0       0       0       0       0       0       0       0       0       0       0      
M110600 0    pseu    240 RP24-217M18.3       0       0       0       0       0       0       0       0       0       0       0       0       0       0       0.03525 0       0       0       0       0       0       0       0       0       0       0       0       0      
M110486 0    othe    562 RP24-217M18.8       0.03703 0.46603 0.22833 0.03512 0.2979  0.06527 0.10106 0       0.25247 0.20668 0.01079 0       0.23608 0.04936 0.30108 0.06682 0.04106 0.11676 0.07093 0.01469 0.22054 0.43488 0.04661 0.0098  0.27283 0.00823 0.06879 0.49158
M110499 0    othe   1914 RP24-219A21.3       0.03262 0.30045 0.37812 0.0928  0.51025 0.05749 0.05935 0.01368 0.15984 0.04383 0.00951 0.03827 0.03781 0.1256  0.07515 0.103   0.00603 0.01714 0.04165 0.03881 0.01079 0.01596 0.01825 0.01438 0.05875 0.00483 0.0202  0.14434
M110211 0    othe    136 RP24-219I3.2        0.30602 0.16746 0.67934 5.05002 0       0.0899  0       0       0.06521 0       0.04461 0.4039  0.08869 1.15573 0       0       0       0.12062 0       0       0       0       0       0.04048 0       0       0       0      
M109721 0    othe   2551 RP24-222P6.4        0       0       0.00805 0       0.01094 0       0.03711 0       0.01912 0.03289 0       0.00718 0.04255 0.01087 0.04643 0.02944 0       0.00643 0       0.05177 0.0081  0.01597 0.01712 0.00216 0.02004 0       0.04168 0      
M110377 0    othe   1293 RP24-225A21.2       0.09656 0.33466 0.18657 0.11295 0.15106 0.0851  0.05857 0.04556 0.11659 0.08983 0.14076 0.08497 0.03731 0.10726 0.09161 0.0363  0.04462 0.00634 0.04624 0.0383  0.08787 0.07088 0.02701 0.05961 0.07906 0.06079 0.04485 0      
M109727 0    othe   2842 RP24-225A21.3       0.10983 0.91956 0.5689  0.48193 0.9671  0.33556 0.07994 0.08291 0.53045 0.22479 0.04269 0.38657 0.12732 0.1529  0.1161  0.17507 0.01218 0.01154 0.04208 0.06099 0.04725 0.06091 0.07067 0.0523  0.16186 0.14317 0.09522 2.62465
M109428 0    othe   1134 RP24-225H21.2       0.1835  0.46694 0.75589 0.59172 0.51673 0.30189 0.18365 0.08081 0.51221 0.09105 0.12304 0.27449 0.03191 0.13861 0.26859 0.22351 0.22385 0       0.52726 0.31296 0.05465 0.10776 0.12321 0.27672 0.28846 0.21202 0.34944 0.24362
M110158 0    pseu    245 RP24-226P5.1        0       0       0       0       0       0       0       0       0       0       0       0       0       0       0       0       0       0       0       0       0       0       0       0       0       0       0       0      
M110242 0    othe   1792 RP24-229D22.1       0       0.00635 0.01432 0.00661 0       0       0       0.00365 0.02722 0.0144  0.00677 0.01022 0.01346 0.07223 0.04721 0.03667 0       0.01831 0       0       0       0       0       0.02765 0.01141 0.02838 0       0      
M109645 0    pseu    366 RP24-229E19.1       0.17057 0.15556 0.12622 0.02157 0.5718  0.26724 0.07759 0.12519 0.09692 0       0.09945 1.00056 0.06591 0.05052 0       0       1.26101 0.02241 0.54454 0.06765 0       0.02782 0       0.2858  0       0.01263 0.07922 1.50967
M109615 0    othe    498 RP24-229E19.3       0       0.01143 0       0       0       0       0       0       0       0       0       0       0       0.9283  0       0       0       0       0       0       0       0       0       0       0       0       0       0      
M110256 0    othe   2274 RP24-230C18.3       0.04575 0.08012 0.0474  0.02951 0.03068 0.02688 0.04163 0.01151 0.15599 0.18445 0.1494  0.14494 0.24399 3.08602 0.31996 0.17751 0.01015 0.09378 0.06135 0.1851  0.13172 0.32243 0.41089 0.21547 0.08091 0.14233 0.07225 2.5513 
M110660 0    pseu   3084 RP24-232I9.2        0       0.01108 0.00832 0.00128 0.01357 0.00396 0       0       0.00288 0       0.00197 0.00594 0       0.01199 0       0       0       0       0       0       0       0       0       0       0       0.0015  0       0      
M110029 0    othe     98 RP24-233F22.1       0.63702 0.34859 2.04264 0.60415 0.56946 0.24952 0       0.20038 7.87253 0.39509 0.49523 1.12104 0       0.84911 0.34533 0.19158 0.35321 0       0       0.08422 0       0.20782 0.08911 1.79766 0.41723 9.57782 0       0      
M110279 0    othe    775 RP24-235B15.4       3.51745 4.44473 4.53672 3.6823  4.73462 2.41374 3.16352 1.62163 1.19574 1.69861 1.03328 2.4335  1.02719 0.79932 4.11561 20.3136 0.23821 0.58211 0.10287 0.58573 1.09285 1.20886 0.59719 4.08461 4.44499 1.02021 58.6635 8.9119 
M109947 0    othe    457 RP24-235B15.7       0       0       0       0       0       0.02675 0       0.02865 0.15524 0       0.1062  0.16027 0.31672 0.08093 0.37026 0.43138 0       0.10769 0       0       0.0678  0.1337  0.05732 0.20479 0.15658 0.172   0.52872 21.1584
M110155 0    pseu   2240 RP24-235C16.1       0       0.00508 0       0.00176 0.01246 0.00546 0       0       0       0       0       0       0       0.42927 0       0       0       0       0       0       0       0       0       0       0       0       0       0      
M110347 0    pseu   1348 RP24-235C16.2       0       0.00845 0       0       0       0.01814 0       0       0       0       0       0       0       0       0       0       0       0       0       0       0       0       0       0       0       0       0       0      
M109723 0    pseu   2326 RP24-235C16.5       0       0       0       0       0.006   0       0       0       0       0       0       0       0       1.35945 0       0       0       0       0       0       0       0       0       0       0       0       0       0      
M109922 0    pseu    448 RP24-235D23.2       0       0       0       0       0       0       0       0       0       0       0       0       0       0       0       0       0       0       0       0       0       0       0       0       0       0       0       0      
M110153 0    pseu    441 RP24-235D23.3       0       0       0       0.00895 0       0       0       0       0       0       0       0       0       0       0       0       0       0       0       0       0       0       0       0       0       0       0       0      
M110128 0    pseu    164 RP24-235D23.4       0       0       0       0       0       0       0       0       0       0       0       0       0       0       0       0       0       0       0       0       0       0       0       0       0       0       0       0      
M109601 0    pseu   2451 RP24-235D23.5       0       0       0.00419 0.00483 0.00569 0       0       0.01335 0.00181 0       0       0       0       0       0       0       0       0       0       0       0       0       0       0.00225 0.00417 0       0       0      
M109955 0    pseu    813 RP24-235D23.6       0       0       0       0       0       0       0       0       0       0       0       0       0       0       0       0       0       0       0       0       0       0       0       0       0       0       0       0      
M109827 0    othe    634 RP24-235D23.7       0       0.05388 0.09715 0.0249  0.06602 0.01928 0       0       0.33569 0.30535 0.02871 0.43321 0.05707 0.23333 0.16013 0.04442 0       0.01294 0       0.02604 0       0       0.04132 0.12157 0.49982 0.05105 0.03049 0      
M109662 0    pseu    383 RP24-235K6.2        0       0       0       0       0       0       0       0       0       0       0       0       0       0       0       0       0       0       0       0       0       0       0       0       0       0       0       0      
M109830 0    pseu   1104 RP24-235N21.3       0       0       0       0       0       0       0       0       0       0       0       0.01659 0       0       0       0       0       0       0.01805 0       0       0       0       0.00997 0       0.00419 0       0      
M110365 0    othe   2717 RP24-235N21.4       0       0.0021  0       0       0       0       0       0       0.00163 0       0       0       0       0.02382 0       0       0       0       0       0       0       0       0.00964 0.00608 0       0       0       0      
M109911 0    pseu    387 RP24-235N21.5       0       0       0       0       0       0       0       0       0       0       0       0       0       0       0       0       0       0       0       0       0       0       0       0       0       0       0       0      
M110490 0    pseu    783 RP24-238M4.2        0.02658 0       0       0       0       0.04684 0.02418 0       0       0       0       0       0       0.01181 0       0       0       0       0       0       0       0       0       0       0       0       0       0      
M110685 0    pseu   3600 RP24-238M4.4        0.01734 0.0427  0.02994 0.04605 0.0155  0.01019 0.00526 0.00182 0.00246 0.00179 0.01011 0.02034 0.00335 9.04297 0       0.01825 0       0       0.00554 0       0       0       0       0.00306 0.00284 0.00128 0       0      
M110167 0    othe   3619 RP24-240K8.3        0.02875 0.16519 0.10212 0.00545 0.04241 0.03716 0.09416 0       0.21441 0.19079 0.01006 0.02024 0.18664 0.04854 0.20105 0.28015 0.00319 0.16092 0.00551 0.05701 0.10845 0.14632 0.2413  0.00761 0.29941 0.01022 0.09614 0.07634
M109608 0    othe   1993 RP24-240K8.7        0.08353 0.08285 0.12362 0.05347 0.11901 0.11656 0       0       0.00667 0       0.03653 0.02756 0.05447 2.75567 0.00849 0       0       0.01646 0       0       0       0       0.12707 0       0.02052 0.00232 0       0      
M110260 0    othe   2454 RP24-241I4.1        0.06784 0.0232  0.10876 0.18336 0.12508 0.12456 0       0       0.00181 0       0.00494 0.00746 0       0.21099 0       0       0       0       0       0       0       0       0       0       0       0       0       0.11258
M110231 0    othe    933 RP24-241I4.2        0       0.01221 0       0       0.02991 0       0.03044 0.01403 0.07604 0       0.02601 0.03925 0       0.05946 0       0.01006 0.09893 0       0       0       0.12178 0.40384 0       0       0.33964 0.00496 0       0      
M110104 0    prot    493 RP24-243J4.5        0       0       0       0       0       0       0       0       0       0       0       0       0       0       0       0       0       0       0       0       0       0       0       0       0       0       0       0      
M110547 0    othe   1893 RP24-246F6.2        0.26383 0.12633 0.33893 0.26898 0.30218 0.26481 0.04501 13.1743 0       0.11249 1.89081 0.06771 0       0.00977 0.02235 1.35384 0.01219 0.09966 0.01053 0       0.01637 0       0       0.14541 0.2484  1.59988 0.02553 0.29188
M109589 0    othe    519 RP24-247M18.4       0       0       0       0       0       0       0       0       0       0       0.01169 0.14112 0       0.3563  0       0       0.02223 0       0       0       0       0       0       0       0       0       0       0      
M109719 0    othe   2172 RP24-247M18.5       0       0.03408 0.01418 0.00182 0.00642 0.00563 0.00436 0       0.16331 0.05645 0       0       0.02221 0.05108 0.0039  0.03458 0.01594 0.23036 0       0.0076  0.26155 0.13597 0       0       0.16472 0.02342 0.0801  0      
M110457 0    othe   3183 RP24-248F14.2       0.01961 0.00179 0.00323 0       0       0       0.00892 0       0.00139 0       0.05146 0.01151 0.17052 0.33986 0       0.0059  0.00362 0       0.00626 0       0       0       0       0.00346 0.00642 0.00436 0       0.26039
M108825 0    othe   2446 RP24-252B21.3       0.12761 1.24069 0.47215 1.07312 0.54758 2.01441 0.25929 0.14451 2.0919  1.74122 0.45884 0.6887  0.62626 0.24192 0.80938 0.91727 0.31134 0.26157 0.13852 1.72761 0.1309  0.67445 0.50695 0.14855 0.59762 0.79961 1.52917 0.22589
M110676 0    othe   1996 RP24-257F22.2       0.01043 0       0       0       0.01398 0.03063 0.25136 0       0.2799  0.00647 0.01216 0.02752 0.2538  0.02779 0.00424 0.0047  0       0       0.00999 0.00827 0       0.0102  0.03937 0.11309 0.00512 0       0.00484 0      
M110692 0    othe    531 RP24-257F22.3       0       0.25734 0.00967 0.0223  0.02627 0       0.01783 0       0.04175 0.02431 0.01142 0       0.02272 0.03482 0.07967 0.12375 0.02173 0.04634 0       0       0.0389  0.07671 0       0.01037 0.05775 0.01742 0.32763 0      
M110627 0    pseu    663 RP24-257F22.4       0.18832 0       0       0       0       0.35038 0       0       0       0       0.0549  0.22094 0.03639 0       0       0       0.12182 0       0       0       0       0       0       0       0       0       0       0      
M110047 0    othe   1855 RP24-258B3.1        0.10096 0.4604  0.42612 0.09575 0.12786 0.15819 0.01021 0       0.00956 0.01739 0       0       0.0065  0       0       0.01518 0       0.02211 0       0       0       0       0       0       0.05511 0       0       0      
M110249 0    othe   3885 RP24-258B3.3        4.42433 1.79237 13.6557 11.4696 1.37543 5.16438 0.01462 0       0.00571 0.02159 0.00156 0       0       0.00238 0.00218 0       0       0       0       0       0       0.00262 0       0.00283 0.03157 0       0       0      
M109736 0    pseu   1311 RP24-258B3.4        0.03175 0       0.00392 0       0       0.02798 0       1.05849 0       0       0.01388 0       0       0       0       0.01432 0       0       0       0       0       0       0       0.0042  0       0.0529  0       0      
M110507 0    othe    899 RP24-262P14.2       0.02315 0.06333 0.07422 0.03512 0.10863 0.0408  0       0       0.02466 0       0       0       0.04025 0.25712 0.01882 0.25061 0       0       0       0       0.13787 0.1246  0       0.00612 0.03411 0       0       0      
M110707 0    pseu    399 RP24-262P14.3       0       0       0       0       0       0       0       0       0       0       0       0.18356 0       0       0       0       0       0       0.14985 0.02069 0       0       0       0       0       0       0       0      
M110561 0    pseu   1227 RP24-262P14.4       0       0       0       0       0       0       0       0       0       0       0       0       0       0.11303 0       0       0       0       0       0       0.02525 0.0083  0       0       0       0       0       0      
M110442 0    othe   3434 RP24-263E2.2        0.00606 0.24207 0.40207 0.01034 0.15033 0.02492 0.02481 0.00191 0.0581  0.03946 0.0053  0.00533 0.03161 0.0727  0.02464 0.01093 0.00336 0.01672 0       0.00721 0.00602 0.0089  0.00509 0.00481 0.00893 0.00269 0.04503 0      
M110710 0    othe   5942 RP24-263E2.3        9.97742 6.39602 12.3543 11.229  5.75025 15.1174 0.17843 0.03305 0.27983 0.13141 0.03369 0.06471 0.08323 0.40768 0.06692 0.07267 0.02136 0.06626 0.02348 0.00694 0.02955 0.09769 0.07789 0.10562 0.08086 0.04046 0.15615 0      
M109704 0    othe   2138 RP24-266E2.1        0.03893 0.03995 0.02881 0.08308 0.26103 0.04575 0.01328 0       0.01452 0.01509 0.00568 0.01713 0.01128 0       0.00791 0.03074 0.01079 0.00384 0       0       0       0.00476 0       0.03347 0.01434 0.12327 0.0226  0      
M110116 0    othe   1556 RP24-266E2.2        0       0       0       0       0.01793 0       0       0       0       0       0       0       0       0.1842  0       0       0       0       0       0       0       0       0       0       0       0       0       0      
M110321 0    othe    262 RP24-266E2.3        0       0       0       0       0       0       0       0       0       0       0       0       0       24.7733 0       0       0       0       0       0       0       0       0       0       0       0       0       0      
M110176 0    othe    780 RP24-266E2.4        0       0       0.01316 0.00506 0.01789 0       0       0       0.06253 0       0.01556 0       0       4.95483 0       0.07221 0       0       0       0       0       0.02611 0       0       0.02621 0.05928 0.04956 0      
M110086 0    prot   1456 RP24-267I21.3       2.38679 0.70389 2.64042 0.25483 4.88697 4.29101 0       0       0       0.03989 0.00417 0.10061 0.03314 0.31751 0       0.02579 0       1.23374 0.62967 0       1.07828 0.48958 0.02399 0       0.05617 0       0.2788  0.75898
M108779 0    othe   1119 RP24-269A16.7       0       0       0       0       0       0       0       0       0       0       0       0       0       0       0       0       0       0       0       0       0       0       0       0       0       0       0       0      
M110410 0    othe   1284 RP24-273H15.3       0       0       0.004   0.00615 0       0.00952 0       0       0       0       0       0       0       0.38884 0       0       0.00899 0       0       0       0       0       0       0.00429 0.00796 0       0       0      
M110258 0    othe   1635 RP24-273H15.5       0.01273 0       0       0.00724 0       0.02991 0       0       0.00271 0       0.01484 0       0       0       0.00517 0       0       0       0       0       0       0       0       0.00337 0       0       0       0      
M109732 0    othe    747 RP24-273H15.6       0       0.00762 0       0       0       0.01637 0       0.00876 0       0       0       0       0       0.08664 0       0.01257 0       0       0       0       0       0       0       0       0       0       0       0      
M109554 0    othe   3351 RP24-274B19.1       1.21714 6.77768 3.99472 2.00596 2.96856 1.86808 0.00282 0.01563 0.2739  0.00193 0.01267 0.08196 0.03239 0.83602 0.04797 0.01401 0       0.0049  0.04163 0       0       0       0.01303 0.01971 0.15862 0.00414 0.00865 0      
M108824 0    othe   3022 RP24-274B19.2       0.18592 0.35986 0.2225  0.16849 0.28162 0.27107 0.00626 0       0.01321 0       0       0.01818 0       0.0979  0       0.00621 0       0       0.01319 0       0       0       0       0       0.01015 0       0       0      
M109882 0    pseu   1065 RP24-274F20.4       0.46894 1.21358 1.28681 0.72272 0.26201 0.64289 0.41775 0.06146 0.00416 0       0.0057  0       0       0.02604 0       0.02644 0       0       0       0       0       0       0       0.04135 0       0.00434 0       0.25941
M109665 0    othe    521 RP24-274N3.1        0       0       0       0       0       0       0       0       0.01702 0       0       0       0       0.05324 0       0       0       0       0       0       0       0       0       0       0.05886 0       0       0      
M110495 0    pseu    390 RP24-276H6.2        0       0       0       0.01012 0       0       0       0       0       0       0       0       0       0.11854 0       0       0       0       0       0       0       0       0       0       0.02621 0       0.09913 0      
M110372 0    pseu   1590 RP24-278L20.1       0.01309 0       0       0       0.01755 0       0       0.00412 0       0       0       0       0       0.97692 0       0       0       0       0       0       0       0       0       0       0       0       0       0      
M110343 0    othe   1572 RP24-278L20.2       0       0       0       0       0       0       0       0       0       0       0       0       0       0.37054 0       0       0       0       0       0       0       0       0       0       0       0       0       0      
M110225 0    othe   3144 RP24-281G1.2        0       0       0       0       0       0       0       0       0       0       0       0       0       0.03529 0       0       0       0       0       0       0       0       0       0       0       0       0       0      
M110130 0    othe   1384 RP24-281J17.2       0       0.01234 0.02967 0.04278 0       0       0       0       0       0       0       0       0       0.84175 0       0       0.00834 0       0       0       0       0       0       0       0       0.01336 0       0      
M109678 0    pseu    360 RP24-281J17.3       0       0.01582 0       0       0       0       0       0.01818 0       0       0       0.10172 0       0.41093 0       0       0       0       0       0       0       0       0       0       0       0       0       0      
M110314 0    othe    647 RP24-281J17.4       0.03216 0       0.01587 0.0244  0.08626 0       0       0       0       0       0.00938 0       0       0.54303 0.05231 0       0       0       0       0       0       0       0       0       0.0158  0       0       0      
M110237 0    pseu    540 RP24-285L8.2        0.30829 0.03163 0.01901 0.02193 0       0.38491 0       0       0.00821 0       0.15728 0.10172 0       0       0       0       0.04273 0       0.29526 0       0       0       0       0       0       0       0       0      
M109881 0    othe    516 RP24-285L8.3        0       0.16551 0.06963 0.17594 0.27038 0       0.01835 0.12685 0.02578 0       0       0       0       0       0.13117 0.01819 0       0       0       0.06398 0       0       0       0.24539 0       0.13441 0       11.7789
M110319 0    pseu    492 RP24-285L8.4        0       0       0       0       0       0       0       0       0       0       0       0       0       0       0       0       0       0       0       0       0       0       0       0       0       0       0       0      
M110631 0    othe   5643 RP24-286J21.7       0.46464 0.45    0.83045 0.40919 0.15329 0.7605  0.32208 0.4953  4.17309 4.40611 1.6169  2.09288 2.55213 0.7029  3.07054 1.97634 0       0.46078 1.67057 8.81065 1.72604 1.70895 2.30112 1.48195 1.31513 2.09926 3.94787 0.58749
M109957 0    othe    249 RP24-286N17.3       2.25644 1.73782 2.61793 3.40818 0.95253 1.86588 1.02645 0.2103  1.29991 0.38874 1.09637 1.69131 0.33908 0.48272 0.71353 0.52782 0       2.47061 1.12058 0.13258 1.07851 0.20448 0.10521 1.5698  0.41053 0.76134 1.70787 0      
M110609 0    pseu    843 RP24-291F20.1       0       0       0       0       0       0       0       0       0       0       0       0       0       0       0       0       0       0       0       0       0       0       0       0       0       0       0       0      
M109973 0    othe   1597 RP24-300H3.1        0       0       0       0       0       0       0.04742 0       0.96897 0       1.2118  20.6722 0.12084 0.00579 0.4715  0       0       0.07704 0       0       0.00647 0.58027 0       0.01379 0.31364 0.09844 0.0121  0      
M110145 0    othe   1246 RP24-300H3.2        0       0       0       0       0       0       0       0       0       0       0.00487 0.0147  0       0       0       0       0       0       0       0       0       0       0       0       0       0       0       0      
M109687 0    pseu   1696 RP24-301F13.1       0       0       0       0       0       0       0       0.01158 0       0       0       0.02159 0       0       0       0       0       0       0       0       0       0       0       0.00974 0       0       0       0      
M109895 0    pseu    819 RP24-301F13.2       0       0       0       0       0       0       0       0       0       0       0       0       0       0       0       0       0       0       0       0       0       0       0       0       0       0       0       0      
M107016 0    pseu    768 RP24-301O17.2       0       0       0       0       0       0       0       0       0       0       0       0       0       0       0       0       0       0       0       0       0       0       0       0       0       0       0       0      
M110440 0    othe   1742 RP24-302M13.5       0       0.24513 0.02357 0.06344 0.12815 0.01404 0.09781 0.03006 0.07636 0.08891 0.00697 0       0.66471 0.35561 0.23312 0.88918 0       0       0       0.03317 0.15416 0.24552 0.07018 0.00948 0.87434 0.02654 3.01269 2.69608
M109699 0    othe   1693 RP24-303N21.1       0       0       0       0       0       0       0       0       0       0       0.00358 0       0.04987 0.01638 0       0       0       0       0       0       0       0       0       0       0       0       0       0      
M110251 0    pseu    536 RP24-306C18.10      0       0       0       0       0       0       0.03532 0.01221 0.1489  0       0.02264 0       0.04501 6.20991 0.04735 0.07006 0       0       0       0.41575 0.01927 0       0       0.05136 0.01907 0       0       0      
M110352 0    pseu    154 RP24-306C18.11      0       0       0       0       0       0       0       0       0       0       0       0       0       0       0       0       0       0       0       0       0       0       0       0       0       0       0       0      
M110376 0    pseu    100 RP24-306C18.12      0       0       0       0.03947 0       0       0       0.06546 0.04434 0       0       0       0       0       0.16921 0       0       0       0       0       0       0       0       0.05505 0       0       0       0      
M109618 0    othe    773 RP24-306C18.9       0.18844 0.03683 0.29216 0.33191 0.37903 0.30052 0.58781 0.13549 3.1835  0.07513 0.25114 1.51599 0.14043 0.26314 0.86465 0.57079 0.38809 0.01061 0.61879 0.10677 0       0.23713 0.05648 0.16381 0.52896 0.52638 0.27507 1.78699
M109774 0    othe   1332 RP24-310O9.2        0       0       0       0       0       0       0       0       0       0       0       0.01375 0       0.51366 0.0127  0       0       0       0       0       0       0       0       0       0       0.0729  0       0      
M109627 0    pseu    261 RP24-313C11.1       0       0       0       0       0       0       0       0       0       0       0       0.14031 0       0       0       0       0       0       0       0       0       0       0       0       0       0       0       0      
M109991 0    pseu   4284 RP24-313C11.3       0       0       0       0       0       0       0       0       0       0       0       0       0       0       0       0       0       0       0       0       0       0       0       0       0       0       0.00226 0      
M109974 0    pseu    417 RP24-313C11.5       0       0       0       0.04733 0.06692 0       0       0       0       0       0       0.21955 0       0       0       0       0       0       0.09559 0       0       0       0       0       0       0.01109 0       0.66252
M109616 0    othe   2630 RP24-314B3.2        0       0       0       0       0       0.00465 0       0       0       0       0       0       0       0.00352 0       0       0       0       0       0       0       0       0       0       0       0       0       0      
M110342 0    othe   1374 RP24-315L4.1        0.13631 2.05535 1.41208 0.06607 0.05077 0.10678 0.01378 0       0.01614 0.03757 0       0.03998 0       0.00673 0.01232 0       0       0.04179 0       0       0       0       0       0       0.02232 0       0       0      
M110373 0    othe   1168 RP24-316B1.1        0.51667 0.24861 0.38672 0.6894  1.12283 0.76415 0       0.0056  0.01139 0.07182 0.07272 0.04703 1.70392 0.03166 0.03622 0.07234 0.01976 0.25281 0.03413 0.02827 0       0       0.20186 0.51377 0.02626 0.00396 0       0      
M110466 0    pseu    145 RP24-316F13.6       0       0.07853 0.35399 0.08167 0.09622 0       0.19585 0       0       0       0       0       0       0.06376 0.05835 0       0       0       0       0       0       0       0       0       0       0.03189 0       0      
M110345 0    othe    747 RP24-319N16.1       0.02786 0       0       0       0       0.0491  0.05069 0.02629 0.01187 0.06047 0.05685 0.17158 0.01615 0.85404 0.39641 0.16337 0.01545 0       0.05336 0       0       0       0.02338 0.80332 0.01368 0.89133 0.02588 1.10951
M110371 0    pseu    761 RP24-323I19.1       1.25786 0.61351 0.79588 0.21266 1.43002 1.44597 0.34829 1.67727 0.35542 0.16959 0.29496 0.31279 0.01585 0       0.24459 0.20971 0.09097 0.01078 0       0.07592 0.19002 0.05353 0.03443 0.34725 0       0.37671 0.0635  0.36303
M110216 0    othe   2882 RP24-323I19.2       0.04332 0.01185 0.02493 0.03424 0.11134 0.02545 0.00985 0       0       0.04926 0.00631 0.01906 0.02093 0.02567 0       0       0.10009 0.00569 0       0.01146 0       0       0       0       0       0.01283 0       0      
M109818 0    pseu    198 RP24-325F10.1       0       0       0       0       0       0       0       0       0       0       0       0       0       0       0       0       0       0       0       0       0       0       0       0       0       0       0       0      
M110305 0    pseu    375 RP24-325F10.4       0       0.01518 0       0       0       0       0       0       0       0       0       0.04883 0       0       0       0       0       0       0       0       0       0       0       0       0       0       0       0      
M110485 0    othe   1993 RP24-325F22.1       0       0       0       0.00396 0       0       0       0       0       0       0       0       0       0.05567 0       0       0       0       0       0       0       0       0       0       0       0       0       0      
M110198 0    othe    399 RP24-328B20.1       0       0       0       0       0       0       0       0       0       0       0       0       0       0.44028 0       0       0       0       0       0       0       0       0       0       0       0       0       0      
M110134 0    othe   1223 RP24-328B20.2       0       0       0       0       0       0       0       0       0       0       0       0       0       0.00756 0       0       0.00943 0       0       0       0       0       0       0       0.01672 0       0       0      
M110700 0    pseu   1923 RP24-331K7.1        0       0       0       0       0       0       0       0       0       0       0       0       0       0       0       0       0       0       0       0       0       0       0       0       0       0       0       0      
M110147 0    othe   5637 RP24-332C4.1        0       0       0       0       0       0.00651 0       0       0       0       0       0       0       0       0       0       0       0       0       0       0       0       0       0       0       0       0       0      
M108394 0    othe   5497 RP24-333B11.4       0.00757 0.72815 0.44353 0.00718 0.10914 0.01335 0.09471 0.00238 0.22021 0.07983 0.00662 0.00666 0.0768  0.14801 0.10466 0.12296 0.0021  0.02238 0.00363 0.04805 0.08831 0.05002 0.03971 0.00701 0.13575 0.01346 0.21275 0      
M108689 0    othe   2556 RP24-333B11.5       0       0.30518 0.21889 0.00154 0.04913 0.01435 0.02963 0       0.04857 0.05554 0.00949 0.00716 0.01888 0.06511 0.04965 0.05142 0.00451 0.00321 0       0.00646 0.02425 0.01195 0.02392 0       0.04399 0.00543 0.03025 0.10809
M110545 0    pseu    453 RP24-335A22.6       0.5053  0.91752 1.16706 0.43567 1.04716 0.62077 2.34041 3.78578 3.0147  1.79489 3.54889 1.37428 0.37277 0.16328 1.43809 0.51808 0.35659 0.09053 0.30797 0.71056 0.13681 0.35968 0.2506  3.5487  0.36105 1.46981 0.42671 0.60986
M109587 0    othe    685 RP24-335D17.3       0.48606 1.47952 0.68187 0.44369 0.67213 0.42837 3.05404 3.00049 4.97768 5.23782 1.38159 1.30979 2.9758  6.15491 1.88971 2.43941 0.4211  2.2871  0.11638 1.24102 2.30702 2.33399 4.27063 2.57988 6.99882 1.83601 0.94534 2.82318
M110450 0    pseu   1033 RP24-335I20.1       0       0       0       0       0       0       0       0       0       0       0       0.01773 0       0       0       0       0       0       0       0       0       0       0       0       0       0       0       0      
M109964 0    othe    504 RP24-336D11.3       0       0       0.02037 0.01566 0       0.04852 0       0       0       0       0       0       0.04786 0.49531 0       0       0       0       0       0       0       0       0       0       0       0       0       0      
M110178 0    othe   1539 RP24-336D11.4       0       0       0       0       0.00907 0       0       0       0       0       0       0       0       1.4058  0       0       0       0       0       0       0       0       0       0       0       0       0       0      
M110369 0    othe   1067 RP24-336D11.5       0       0       0.00962 0       0       0.01146 0       0       0       0.0121  0       0       0       2.20098 0.01586 0.02639 0       0       0       0.35582 0       0       0       0       0       0       0       0      
M110414 0    othe    876 RP24-337F7.2        0       0       0       0.00901 0       0.04187 0       0       0       0       0.02078 0.0209  0       0       0       0       0.02634 0       0.02275 0       0       0       0       0       0       0       0       0      
M109751 0    othe    800 RP24-337F7.3        0.02601 0       0       0       0       0.01528 0       0       0.00554 0       0.08342 0.32043 0       0.03467 0       0       0.01442 0       0.02491 0       0       0       0       0.00688 0       0       0.03624 0.34534
M110374 0    othe    319 RP24-337F7.4        0       0       0       0       0       0.03833 0       0       0       0       0.01902 0       0       14.1441 0       0       0       0       0       0       0       0       0       0       0       0.15944 0       0      
M110425 0    pseu   1170 RP24-340I7.2        0       0       0       0       0       0       0       0       0       0       0       0       0       0.22917 0       0       0       0       0       0       0       0       0       0       0       0       0       0      
M108878 0    othe   4135 RP24-343G19.3       0.17614 0.20654 0.14896 0.32074 0.40489 0.27498 0.13736 0.07598 0.09222 0.02653 0.09536 0.47824 0.035   0.11627 0.16368 0.04768 0.10324 0.00397 0.15906 0.01597 0.01249 0.03448 0.02112 0.13048 0.05933 0.0861  0.07947 0.33406
M110644 0    pseu   1215 RP24-343P7.1        0.13702 0.22025 0.43935 0.06822 0.12631 0.11069 0.07791 0.14546 0.70797 0.07436 0.48433 0.27126 0.16876 0.10654 0.50832 0.2936  0.0095  0.08101 0       0.05434 0.08501 0.1341  0.07906 0.24015 0.05048 0.04567 0.10341 0      
M110610 0    pseu    932 RP24-344C7.3        0       0.01833 0.03855 0.01694 0.01497 0.01312 0       0.06321 0.04282 0       0.00651 0.01965 0       0       0       0       0.01238 0       0.04277 0.00886 0       0       0       0.04135 0       0       0       0      
M110591 0    prot   2079 RP24-344F2.1        0       0.01643 0.01728 0.02088 0.03355 0.01176 0.00911 0       0.00213 0       0       0       0.0058  0.64485 0       0       0       0       0       0       0       0       0       0       0       0       0       0      
M109805 0    othe    339 RP24-345M16.2       0       0       0       0       0       0       0       0       0       0       0       0       0       0       0       0       0       0       0       0       0       0       0       0       0       0       0       0      
M109650 0    pseu    208 RP24-345M16.3       0       0       0       0       0       0       0       0       0       0       0       0       0       0       0       0       0       0       0       0       0       0       0       0       0       0       0       0      
M109935 0    pseu   1281 RP24-345M16.4       0       0       0       0       0       0.01909 0       0       0       0       0       0.04288 0       0       0       0       0       0       0       0       0       0       0       0       0       0.00361 0       0      
M109620 0    pseu    453 RP24-345M16.5       0       0       0       0       0       0       0       0       0       0       0       0.32336 0       0       0       0.04145 0       0       0       0       0.22801 0.51703 0       0       0       0       0       0      
M109711 0    pseu    231 RP24-345M16.6       0       0       0       0       0       0       0       0       0       0       0       0.07927 0       0       0       0       0       0       0       0       0       0.13225 0       0       0       0.02002 0       0      
M110614 0    othe   1756 RP24-345M22.1       0       0       0       0       0       0       0       0       0.00253 0.00735 0       0       0       0.03686 0       0       0       0       0.01135 0.0047  0       0       0       0       0.00582 0       0       0      
M110663 0    othe   1176 RP24-345M22.2       0       0       0       0       0       0       0.00805 0       0.95767 0.77371 0.01548 0.01557 0.01026 0.05503 0.02158 0.01597 0       0.09765 0.25421 0.54742 0.0527  0       0       0.04213 0       0.0118  0.02466 0      
M110439 0    prot    854 RP24-346O11.2       0       0       0       0       0       0       0       0.03066 0.05711 0.00756 3.53056 0       0       0       0.04953 1.19818 0       0       0       4.35865 0       0       0.03068 0.05157 0       3.16734 0       0      
M110306 0    pseu    936 RP24-347O5.11       0       0       0       0       0       0       0       0       0       0       0       0       0       0       0       0       0       0       0       0       0       0       0       0       0       0       0       0      
M109661 0    pseu    261 RP24-347O5.7        0       0       0       0       0       0       0       0       0       0       0       0       0       0       0       0       0       0       0       0       0       0       0       0       0       0       0       0      
M109862 0    pseu    119 RP24-347O5.8        0       0       0       0       0       0       0       0       0       0       0       0       0       0       0       0       0       0       0       0       0       0       0       0       0       0       0       0      
M109714 0    othe   3734 RP24-348E18.1       0.15047 0.19518 0.18695 0.16173 0.65014 0.16699 0.21295 0.03331 0.64479 0.17282 0.19821 3.25604 0.34564 2.26318 0.91991 0.26901 0.00309 0       0.01068 0.01326 0.00277 0.03545 0.03508 0.10321 0.08487 0.34672 0.07247 0.07399
M110335 0    othe   2096 RP24-348E18.2       0.00993 0.00543 0.03918 0.00565 0.00666 0.00583 0       0       0       0       0       0       0       2.10414 0       0       0.0055  0.00783 0       0       0       0       0       0       0       0       0       0      
M110359 0    pseu   1167 RP24-348E18.3       0.05349 0       0       0       0       0.05238 0       0       0       0       0.0052  0       0       0.00792 0       0       0       0       0       0       0.0177  0       0       0       0       0       0       0      
M110227 0    othe   1989 RP24-350C10.1       0.02092 0.10878 0.22967 0.28577 0.04209 0.00615 0       0       0       0       0       0       0       0.02789 0.03828 0       0       0       0       0       0       0       0       0       0       0       0       0      
M109720 0    pseu   1767 RP24-351P7.1        0       0       0       0       0       0       0       0       0       0       0       0       0       0       0       0       0       0       0       0       0       0       0       0       0       0       0       0      
M109763 0    pseu    705 RP24-351P7.2        0       0       0       0       0       0       0       0       0       0       0       0       0       0       0       0       0       0       0       0       0       0       0       0       0       0       0       0      
M109985 0    pseu   2163 RP24-351P7.4        0       0       0       0       0       0       0       0       0       0       0       0       0       0       0       0       0       0       0       0       0       0       0       0       0       0       0       0      
M110149 0    pseu    717 RP24-351P7.5        0       0       0       0       0       0       0       0       0       0       0       0       0       0       0       0       0       0       0       0       0       0       0       0       0       0       0       0      
M110307 0    pseu    432 RP24-351P7.6        0       0       0       0       0       0       0       0       0       0       0       0       0       0       0       0       0       0       0       0       0       0       0       0       0       0       0       0      
M109694 0    pseu    802 RP24-351P7.7        0       0       0       0       0       0       0       0       0       0       0       0       0       0       0.0211  0       0       0       0       0       0       0       0       0       0       0       0       0      
M109969 0    prot   2273 RP24-351P7.8        0       0       0       0       0       0       0       0       0       0       0.00267 0.03222 0.00531 0.00407 0.00372 0       0       0       0       0       0       0       0       0       0       0       0       0      
M109602 0    othe    512 RP24-354I16.2       0.24386 0.23353 0.6015  0.37004 0.02725 0.28656 0.03698 0.03835 1.69737 0.37811 0.4858  1.25168 0.23558 0.41534 0.44616 0.44004 0.15775 0.06408 0.03893 0.11284 0.24208 0.25856 0.22172 0.31183 0.41927 1.29141 1.37802 3.77711
M110447 0    othe   3199 RP24-362N13.1       0.20165 0.08899 0.66907 0.15053 0.18317 0.30958 0.00296 0       0.00416 0.00403 0.0512  0.00572 0.02639 6.48569 0.0238  0       0       0       0       0       0       0       0       0       0       0.01445 0       0      
M110673 0    othe   2728 RP24-365B9.2        0.28224 0.03548 0.11477 0.09405 0.07671 0.20616 0.00694 0       0.1154  0.00946 0.04448 0.08726 0.10611 0       0.03722 0       0.00423 0.04209 0       0       0.01136 0       0.04161 0.0444  0.01874 0.03051 0.01417 0      
M110531 0    pseu    577 RP24-366L10.1       0       0.00987 0       0       0       0       0       0       0       0       0.02103 0.06347 0       0.0641  0       0       0       0       0       0       0       0       0       0       0       0       0       0      
M110669 0    pseu    110 RP24-366L10.3       7.94539 16.8739 12.8786 5.05952 21.3082 7.22472 4.4749  0.83308 11.4477 7.33303 0.99272 32.9585 14.2547 2.68971 5.92233 4.26709 8.60125 2.23703 0.36237 3.00124 5.4461  6.85061 2.22281 0.95092 19.0504 1.09289 17.6606 0      
M110458 0    pseu    110 RP24-366L10.4       2.64846 19.9796 16.2849 7.67899 10.5273 3.55678 2.58167 0.71407 13.9468 5.57311 1.81998 7.15766 10.8555 2.18539 6.69146 3.58436 0.10489 1.26765 0       2.10087 6.00949 6.85061 2.69913 0.90087 13.9393 1.5973  11.4223 2.51153
M109682 0    othe    748 RP24-367D19.1       0       0       0       0.01583 0       0       0       0       0       0       0.00811 0       0       0       0       0       0       0       0       0       0       0       0       0       0       0       0       0      
M110383 0    othe    887 RP24-367D19.2       0       0       0       0       0       0       0       0       0       0       0       0       0       1.45932 0       0       0       0       0.04494 0       0       0       0       0       0       0       0       0      
M109996 0    othe   1533 RP24-367D19.3       0       0.01486 0       0.00772 0.0182  0       0       0       0.00578 0       0.02374 0.03583 0.01574 0.58503 0.02208 0       0       0       0       0       0       0       0.0057  0.00718 0       0       0       0      
M110162 0    othe    820 RP24-367H14.2       0.2284  0.42355 0.13771 0.15403 0.17014 0.10437 0       0.01596 0.03785 0       0.06658 0       0       0.16913 0       0.01145 0       0       0       0       0       0       0.01065 0.00671 0       0.09586 0       0      
M109636 0    othe   2739 RP24-367H14.3       0.06078 0.12057 0.02436 0.01009 0.00509 0.03125 0       0.00239 0.00971 0       0.25028 0       0.00881 0.08102 0.00309 0.01714 0.00843 0       0       0.00603 0       0.00372 0       0.00402 0.00373 0.00506 0       0      
M109150 0    othe   1341 RP24-369J8.1        1.07073 1.01475 1.91762 2.15459 0.21848 2.17906 0.0353  0.00488 0.04629 0.06737 0.00452 0       0.06296 0.01379 0.05047 0.014   0.02581 0       0       0       0       0       0       0       0       0       0       0      
M109976 0    pseu   1779 RP24-370L8.10       0       0       0       0       0       0       0       0       0       0       0       0       0       0       0       0       0       0       0       0       0       0       0       0       0       0       0       0      
M110215 0    pseu   3094 RP24-370L8.11       0       0       0       0       0       0       0       0       0       0       0       0.00592 0.0078  0.00299 0       0       0       0       0       0       0       0       0       0       0       0       0       0      
M110095 0    pseu   1060 RP24-370L8.12       0       0       0       0       0       0       0       0       0       0       0       0       0       0       0       0       0       0       0       0       0       0       0       0.00519 0       0       0       0      
M109595 0    pseu    791 RP24-370L8.4        0       0       0       0       0       0       0       0       0       0       0       0       0       0       0       0       0       0       0       0       0       0       0       0       0       0       0       0      
M110379 0    pseu    983 RP24-370L8.5        0       0       0       0       0       0       0       0       0       0       0       0       0       0       0       0       0       0       0       0       0       0       0       0.0056  0       0       0       0      
M110421 0    pseu    426 RP24-370L8.6        0       0       0       0       0       0       0       0       0       0       0       0       0       0       0       0       0       0       0       0       0       0       0       0       0       0       0       0      
M110112 0    pseu    508 RP24-370L8.7        0       0       0       0       0       0       0       0       0       0       0       0       0       0       0       0       0       0       0       0       0       0       0       0       0       0       0       0      
M110192 0    pseu    162 RP24-370L8.8        0       0       0       0       0       0       0       0       0       0       0       0       0       0       0       0       0       0       0       0       0       0       0       0       0       0       0       0      
M109798 0    pseu    717 RP24-370L8.9        0       0       0       0       0       0       0       0       0       0       0.00846 0       0       0       0.0236  0       0       0       0       0       0       0       0       0       0       0       0       0      
M109619 0    othe    763 RP24-370N20.1       0       0       0       0       0       0       0       0       0       0       0       0.024   0.03162 0       0       0       0       0       0       0       0       0       0       0       0       0       0       0      
M109968 0    pseu    159 RP24-371C6.1        0       0       0       0       0       0       0       0       0       0.08117 0       0       0       0.17445 0.05321 0       0       0       0       0       0       0.19214 0.27461 0       0       0       0.06079 0      
M110078 0    othe    631 RP24-371E20.1       0       0.04512 0.00813 0.19392 0       0       0       0       0       0       0       0       0       0.02931 0       0       0       0       0       0       0       0       0       0       0       0       0       0      
M109898 0    othe   1314 RP24-371E20.2       0.01584 0.065   0.23047 3.15111 0.04247 0.01861 0       0       0       0       0.02308 0       0       0.00704 0       0       0       0       0       0       0       0       0       0       0       0       0       0      
M110004 0    othe   1654 RP24-371E20.3       0       0.00344 0.00621 0.00955 0.00844 0       0       0       0       0       0       0       0       0       0       0       0       0       0       0       0       0       0       0       0       0       0       0      
M110113 0    pseu    358 RP24-371E20.4       0       0       0       0       0       0       0       0       0       0       0       0       0       0       0       0       0       0       0       0       0       0       0       0       0       0       0       0      
M109831 0    othe    942 RP24-371E20.5       0       0       0       0.01257 0       0       0       0       0       0       0       0       0.0128  0.00982 0       0       0       0       0       0       0       0       0       0       0       0.00491 0.04104 0      
M110236 0    othe    397 RP24-371M20.1       1.62491 0.25815 1.79712 0.30822 0.246   1.29348 0       0       0       0.01625 0       0       0       0.02329 0       0       0       0       0       0       0       0       0       0       0       0       0       0      
M110467 0    othe    537 RP24-372G15.1       0       0       0       0       0       0       0       0.01219 0.00826 0       0       0       0.02246 0.22383 0       0       0       0       0       0       0       0       0       0       0       0       0       1.02893
M109910 0    othe    673 RP24-378B22.2       0.03092 0       0.00763 0.05865 0       0.0545  0       0       0       0       0.00901 0       0       0       0       0       0       0       0       0       0       0       0       0       0       0.01374 0.01436 0      
M110168 0    othe    368 RP24-380D10.1       0       0       0       0       0       0       0       0       0       0       0       0       0       32.3354 0       0       0       0       0       0       0       0       0       0       0       0       0       0      
M109826 0    pseu    579 RP24-380D10.2       0       0       0       0       0       0       0       0       0       0       0       0       0       0       0       0       0       0       0       0       0       0       0       0       0       0       0       0      
M110224 0    pseu   1795 RP24-380D10.3       0       0       0       0       0       0       0       0       0       0       0       0       0       0       0       0       0       0       0       0       0       0       0       0       0       0       0       0      
M110036 0    pseu    470 RP24-380D10.4       0       0       0       0       0       0       0       0       0       0       0       0.03896 0       0       0       0       0.02455 0       0       0       0       0       0       0       0       0       0       0      
M109978 0    pseu    224 RP24-383I8.3        0       0       0       0       0       0       0       0       0       0       0       0       0       0       0       0       0       0       0       0       0       0       0       0       0       0       0       0      
M109903 0    prot   2966 RP24-388A6.3        0       0       0.00865 0.00532 0.0047  0       0       0       0.02392 0       0.00818 0.00617 0       0.46448 0       0       0       0.00277 0       0       0.01741 0.04463 0       0       0       0       0       0      
M110290 0    othe   3228 RP24-390A22.1       0       0.05821 0       0.00122 0.05187 0       0.02053 0.00406 0.00137 0.02199 0.02819 0       0.00374 0.01146 0       0.17449 0.02502 0.01271 0       0       0.0128  0.00315 0.00541 0       0.171   0.15613 0.00898 0.08559
M110163 0    othe   3397 RP24-391A3.1        0.01225 0.0067  0.02418 0.01975 0       0.0072  0       0       0       0       0       0       0       0.01633 0       0       0       0       0       0       0       0       0       0       0       0       0       0      
M109934 0    pseu    213 RP24-391G14.9       0       0       0       0       0       0       0       0       0       0       0       0       0       0       0       0       0       0       0       0       0       0       0       0       0       0       0       0      
M109940 0    othe   1015 RP24-392H7.4        0.0205  0.18511 0.06068 0.02722 0.04124 0.02409 0       0.01935 0.02184 0       0.01195 0       0       0.02733 0       0.037   0.01137 0       0       0       0       0       0       0.00542 0.01007 0.01822 0.01904 0      
M110703 0    othe   1755 RP24-396C10.1       0       0       0       0       0       0       0       0       0       0       0       0       0       0.48468 0       0       0       0       0       0       0       0       0       0       0       0       0       0      
M110056 0    othe    479 RP24-396D19.1       0       0       0       0       0       0       0       0       0       0       0       0       0       1.35117 0       0       0       0       0       0       0       0       0       0       0       0       0       0      
M109785 0    othe    436 RP24-407N9.2        0       0.02612 0.01177 0.06337 0       0       0.02171 0.03003 0.30509 0.0592  0       0       0       0       0.05821 0.02153 0.02646 0       0       0       0.04738 0       0.12017 0.15152 0.04689 0.03181 0.26601 0      
M110634 0    othe   1695 RP24-409P7.1        0.01228 0.03023 0.00303 0.00931 0       0       0       0       0       0.00381 0.00716 0.02161 0.00712 0.02182 0       0       0       0       0       0.00974 0       0       0       0       0       0.00818 0       0      
M110506 0    pseu   1084 RP24-409P7.2        0       0       0       0       0       0       0       0       0       0.00595 0       0       0       0       0       0       0       0       0       0       0       0       0       0       0       0       0       0      
M110601 0    pseu    453 RP24-414A22.9       0.04594 0       0       0       0.0616  0.18893 0       0       0.00979 0       0.10714 0.28294 0       0       0.01868 0       0.15282 0       0.35197 0       0       0       0       0.02431 0       0       0       1.21973
M110452 0    pseu    284 RP24-418L21.3       0       0       0       0       0       0       0       0       0       0       0       0       0       0       0       0       0       0       0       0       0       0       0       0       0       0       0       0      
M110137 0    othe   2286 RP24-418N13.1       0       0.06476 0.01347 0.00173 0.06713 0       0       0       0       0       0       0       0       0.00404 0       0       0       0       0       0       0       0       0       0       0       0       0       0      
M110564 0    othe   2875 RP24-418N13.2       0       0.01782 0.00536 0       0.03397 0.00425 0       0       0.00154 0       0       0.00637 0       0       0       0       0       0       0       0       0       0       0       0       0       0       0       0      
M110688 0    othe    984 RP24-418N13.4       0       0.02893 0.0313  0.03209 0.02836 0.02485 0       0       0       0       0       0       0       0.06577 0       0       0       0       0       0       0       0       0       0       0       0       0       0      
M110520 0    othe   1521 RP24-420C18.1       0       0.00374 0.00337 0       0       0       0       0       0.13118 0.01273 0.04387 0.48153 0.00793 0       0       0.01234 0       0.09707 0       0.36356 0.06112 0.26781 0       0       0.01344 0       0       0      
M110494 0    othe   1364 RP24-420C18.2       0.01526 0       0       0       0.01023 0       0       0       0.00325 0.01892 0.09785 0.01342 0       0       0       0       0       0.03608 0       0.03631 0.05301 0.01493 0       0       0.07494 0       0       0      
M110476 0    othe   2360 RP24-421B13.1       0       0.00241 0       0.00335 0       0       0       0.00277 0       0.02734 0.00514 0       0       0.30167 0       0       0       0       0       0       0       0       0       0       0       0       0       0      
M109740 0    pseu    885 RP24-423F11.1       0.07054 0       0.0058  0.00446 0.03153 0.05526 0.02139 0       0       0.02917 0.02742 0.43448 0.01363 0       0.10516 0.02121 0       0.00927 0       0       0.01167 0.02301 0.01973 0.00622 0       0.03135 0.08737 0.31217
M109767 0    othe   1035 RP24-423F11.2       0       0.13753 0.00496 0.00763 0       0       0       0       0       0       0       0       0       0.25906 0       0       0       0       0       0       0       0       0       0       0       0       0       0      
M110604 0    othe   1002 RP24-423G4.1        0       0       0.00512 0       0       0       0       0       0       0.00644 0       0       0       0       0       0       0.2303  0       0       0       0       0       0       0       0       0       0       0      
M110539 0    othe   1017 RP24-423G4.2        0       0.02239 0.03028 0.02329 0.01372 0.01202 0       0.03218 0.03488 0.07614 0.01193 0.05401 0.01186 0.04546 0.10815 0.01846 0.06807 0.00807 0       0       0.01016 0.03004 0.02576 0.12992 0.01005 0.00909 0       0.5433 
M110464 0    othe    461 RP24-423G4.3        0       0       0       0       0.03026 0       0       0       0       0.014   0       0       0.02616 25.1704 0.01835 0       0.02503 0       0       0       0       0.06627 0       0.01194 0       0.02006 0       0      
M110269 0    othe    852 RP24-424D1.1        0.07327 0.14034 1.17476 0.07412 0.09825 0.04305 0.03333 0       0.1197  0.0303  0.00712 0.08596 0.0991  0.03256 0.30783 0.04407 0       0.06739 0       0       0.01212 0.04781 0       0       0.20396 0       0       0      
M109997 0    othe    741 RP24-424D1.4        0       0.09989 0.40868 0.01065 0.07531 0       0       0       0.04787 0       0       0       0       0       0.04567 0       0       0       0       0       0       0.01374 0       0       0.05518 0       0       0      
M110084 0    othe   3997 RP24-424D1.5        0.01562 0.05698 0.33902 0.01481 0.08377 0.01529 0.01421 0       0.071   0.02099 0.00304 0.00916 0.01509 0       0.08255 0.02584 0       0       0       0       0.00258 0.00764 0.00218 0       0.04603 0       0.00725 0      
M109753 0    othe   3252 RP24-426B21.1       0.0064  0.00525 0.00158 0       0.00429 0.00376 0       0       0       0       0       0       0       0.02275 0       0       0       0       0       0       0       0       0       0       0       0       0       0      
M110381 0    othe   1403 RP24-434C14.1       0       0       0       0       0       0       0       0       0       0       0       0       0       4.21764 0       0       0       0       0       0       0       0       0       0       0       0       0       0      
M110655 0    othe    509 RP24-435G18.2       0       0       0       0       0       0       0       0       0       0       0       0       0       0.72659 0       0       0       0       0       0       0       0       0       0       0       0       0       0      
M109775 0    othe   3482 RP24-439K22.1       0       0.38263 0.13709 0.00567 0.06411 0.02458 0       0       0.00255 0       0       0       0       0       0       0       0       0       0       0       0       0       0       0       0       0       0.00555 0      
M109899 0    pseu    729 RP24-445L16.4       0.05709 0.34365 0.09153 0.0379  0.13397 0.03354 0       0.01796 0.25545 0       0.11651 0.40187 0.01655 3.41171 0.05803 0.07726 0.15828 0       0.24605 0       0       0.15366 0       0.03021 0       0.19662 0.02652 0      
M109986 0    othe    424 RP24-447D19.1       0       0       0       0       0       0       0       0       0       0       0.01431 0       0       3.00927 0       0       0       0       0       0       0       0       0       0       0       0       0       0      
M110177 0    pseu   1442 RP24-447D19.2       0       0       0.00712 0.00547 0       0.00848 0       0.01816 0.00922 0       0       0.10158 0       0       0       0       0.024   0       0       0       0.01433 0       0       0.01145 0       0.01603 0       0      
M109933 0    pseu    784 RP24-447D19.3       0.02654 0.13798 0.13094 0.04531 0.62285 0.07797 0.01207 1.81174 0.98407 0.03292 1.02142 1.58814 0       0.02359 0.06475 0.03592 0.0883  0.01046 0.38132 0       0       0.01299 0       4.26945 0.03912 1.39185 0.03698 0.70477
M110313 0    pseu    424 RP24-447D19.4       0       0.01343 0.01211 0       0.16453 0       0       0.07719 0.01046 0       0.01431 0.47503 0       0       0       0       0.05443 0       0.37604 0       0       0       0       0.07791 0       0.09815 0       0.65158
M110394 0    pseu    745 RP24-447D19.5       0       0.29041 0.21358 0       0.13109 0       0.05082 0       0       0.04331 0       0       0.03238 0.03723 0       0       0.01549 0       0       0.02216 0       0       0       0       0       0       0       0      
M108111 0    othe    659 RP24-457L7.3        0       0.0432  0.64647 0.03594 0.06351 0       0.02873 0.0298  0.03364 0.11751 0       0       0.09152 0.04209 0.03852 0.09972 0       0       0       0.02505 0       0       0.03975 0.04177 0.01551 0.02105 0.05866 0      
M110327 0    pseu    532 RP24-459A4.4        0       0.0214  0.04824 0.01484 0.02623 0.02298 0.08897 1.10735 0.08335 0.01213 0.05702 2.34041 0.02267 0       0.41348 0       0       0       0.03746 0.1086  0       0.07657 0.1149  1.2625  0       0.13906 0       1.0386 
M109908 0    othe   3653 RP24-459A4.6        0       0       0       0       0       0       0.41461 0.00179 0.47823 0.00177 0.03321 0.79697 0.03302 0       0.40299 0       0       0.05164 0.02728 0.07682 0.00283 0.05297 0.05976 0.00151 0.01119 0       0.00529 0      
M109697 0    othe   1319 RP24-459A4.8        0       0       0       0       0       0       4.04769 0.02481 1.66063 0.00978 0.0368  2.11006 0.10059 0.05608 1.03912 0.03559 0       0.82087 0.01511 0.14392 0.07048 0.27794 0.37075 0.18365 0.0465  0.24188 0.10259 0      
M109677 0    pseu    688 RP24-462N24.1       0       0       0       0       0       0       0       0       0       0       0       0       0       0       0       0       0       0       0       0       0       0       0       0       0       0       0       0      
M109843 0    pseu   2424 RP24-462N24.2       0       0       0       0.00163 0       0       0       0.0027  0       0       0.0025  0       0       0       0       0       0       0       0       0       0       0       0       0.00454 0       0.00191 0       0      
M108493 0    othe    432 RP24-462O14.2       0       0       0.02376 0       0.0323  0       0       0       0.12317 0.01494 0.11234 0       0       0       0       0       0.02671 0       0       0.03821 0.02391 0       0       0.01274 0       0.11774 0       0      
M109836 0    othe   3415 RP24-464B16.1       15.9772 7.60933 6.01505 10.4614 27.0865 18.2985 0.97295 1.10021 1.28929 0.67649 0.17765 3.44223 0.15894 0.30594 0.52274 0.41234 1.19944 0.03843 1.46486 0.25377 0.06654 0.13121 0.0716  0.08061 0.60166 0.1882  0.17547 1.37528
M109984 0    othe    684 RP24-466N11.9       0.18254 0.00832 0.02251 0.10387 0.04079 0.32175 0.09688 0       0       0.08491 0.09756 0.18739 0.03527 4.54183 0.06185 0.0549  0.05061 0       0.02914 0.09653 0.0302  0.02978 0.02553 0.02415 0.08967 0.02704 0.24021 0      
M107838 0    othe   1827 RP24-470M22.10      0.7859  1.77011 0.91587 0.90955 0.50401 0.7629  0.32642 3.53974 0.82272 0.56866 0.69067 0.73161 0.01981 0.02024 0.3612  0.20039 0.44839 0.00898 0.68725 0.70021 0.06219 0.07803 0.00956 2.29314 0.13428 1.42231 0.03174 0.90729
M110595 0    pseu    592 RP24-473C10.1       0       0.04809 0.00867 0       0       0       0       0.32065 0.02247 0       0.01025 0.5258  0       0.01562 0       0       0       0       0.13466 0       0       0       0       0.16739 0       0.03124 0       0.46667
M109921 0    othe   3812 RP24-473D4.2        0       0       0       0       0.00366 0.01604 0       0       0       0       0.00318 0       0       0.02425 0       0       0       0       0       0       0       0       0       0       0       0       0.00254 0      
M109582 0    othe   1085 RP24-473D4.3        0.01918 0.00525 0       0.00728 0.06429 0.12395 0       0       0       0       0.01118 0       0       4.92545 0       0       0.01063 0       0       0       0       0       0       0       0       0       0       0      
M110330 0    pseu    364 RP24-475C24.10      0       0       0       0       0       0       0       0       0       0       0       0       0       0       0       0       0       0       0       0       0       0       0       0       0       0       0       0      
M109734 0    othe   1782 RP24-475C24.11      0       0       0       0       0       0       0       0       0       0       0       0       0.01354 0       0       0       0       0       0       0       0       0       0       0       0       0       0       0      
M110284 0    pseu    280 RP24-475C24.12      0       0       0       0       0       0       0       0       0       0       0       0       0       0       0       0       0       0       0       0       0       0       0       0       0       0       0       0      
M109641 0    othe    341 RP24-475C24.9       0       0       0       0       0       0       0       0       0       0       0       0       0       0       0       0       0       0       0       0       0       0       0       0       0       0       0       0      
M110214 0    othe    761 RP24-484I6.1        0       0       0.01349 0.00519 0       0.01607 0       0       0       0       0       0.09624 0.04755 0.89907 0       0       0       0       0       0       0       0       0       0.01447 0       0       0       0      
M110274 0    othe    623 RP24-486I4.2        0       0       0       0       0       0       0       0       0       0       0       0       0       0.01484 0       0       0       0       0       0       0       0       0       0       0       0       0       0      
M109696 0    othe   1735 RP24-486I4.3        0       0.02953 0       0.00455 0.00804 0       0.66017 0       0       0.02604 0       0       0.09038 0.1279  0.00975 0       0.00665 0.04255 0       0       0       0       0.00503 0.00317 0       0       0       0      
M110003 0    pseu    275 RP24-487D5.4        0       0       0       0       0       0       0       0       0       0       0.02206 0       0       0       0       0       0       0       0       0       0       0       0       0       0       0       0       0      
M110108 0    pseu    345 RP24-487D5.5        0       0       0       0       0       0       0       0       0       0       0       0       0       0       0       0       0       0       0       0       0       0       0       0       0       0       0       0      
M110380 0    othe   1947 RP24-491F15.1       0       0       0       0       0       0       0       0       0       0       0.00312 0.13166 0       0       0.00435 0       0       0       0       0       0       0       0       0       0.78753 0.01187 0       0      
M110265 0    pseu    553 RP24-492N18.5       0.11289 0       0       0       0       0.04422 0       0       0       0       0       0       0       0       0       0       0       0       0       0       0       0       0       0       0       0       0       0      
M110058 0    othe    717 RP24-497H18.1       0       0       0       0       0       0       0       0       0.00618 0       0       0.07661 0.80748 0.2708  0.2124  0.01309 0.03218 0       0.0278  0       0       0       0       0.03071 0       0.0258  0       0      
M109982 0    othe   2030 RP24-497H18.3       0       0.07853 0.02023 0.00194 0       0       0       0       0.02403 0.01907 0.00598 0       0.03565 0.00911 0.0125  0.02312 0       0       0       0.0122  0       0       0.01291 0       0.02518 0.00228 0.01904 0      
M110273 0    othe    446 RP24-501J23.3       0.60655 0.37022 0.2762  0.45135 0.65692 0.35638 0.06367 0.01468 0.14912 0.17363 0.0272  0.24633 0       0.04146 0.03794 0.02105 0.38806 0       0.31281 0.53666 0.02316 0.09133 0       0.20985 0       0.02073 0       0      
M109689 0    othe    438 RP24-502D8.2        0       0       0       0.01802 0       0       0       0.01494 0.01012 0.01473 0       0       0       2.93419 0.01932 0       0       0       0       0       0       0       0       0       0       0       0       0      
M110297 0    pseu    194 RP24-502D8.3        0       0       0       0       0       0       0       0       0       0       0       0       0       0       0       0       0       0       0       0       0       0       0       0       0       0       0       0      
M109673 0    pseu    310 RP24-502E20.3       0.06713 0.07347 0       0.01273 0.31504 0.07888 0.03054 0.50676 0.02861 0.04163 0       0.05907 0       0.26843 0.19104 0       0       0       0       0       0.03332 0.0657  0       0.15983 0.06595 0.1939  0       0      
M110197 0    othe    897 RP24-502E20.4       0.0928  0.04443 0.02861 0.0132  0.07777 0.12267 0       0       0.03954 0.01439 0       0.28578 0.06723 8.36972 0.05659 0.0314  0.02573 0.01829 0.02222 0       0       0       0.01947 0.01228 0.02279 0.02577 0.03232 4.0039 
M110020 0    othe   1456 RP24-502E20.5       2.50112 0.12514 6.51821 3.95256 0.82408 1.30998 0.34458 0.02697 0.30148 0.30581 0.025   0.01258 0.28166 72.4238 0.15689 0.2579  0.19019 0.17464 0.01369 0.02834 0.03547 0.20283 0.4978  0.21553 0.23168 2.36587 0.09957 0.18975
M110208 0    othe    409 RP24-502E20.6       0.05088 0.34802 0.69023 0.23162 0.06822 0.17936 0.34717 0.11203 1.33344 1.56199 0.11866 0.76106 2.77213 75.0972 2.13063 2.63955 0       0.16044 0.09746 0.14126 0.45457 0.82164 3.22397 0.6461  2.32435 0.05653 2.45761 0      
M110018 0    othe   1225 RP24-502J3.1        0.01699 0.03718 0.02933 0.02578 0.05695 0.01996 0.00773 0.00534 0.17374 0.05795 0.06933 0.22421 0.01969 0.15095 0.09669 0.09962 0.01884 0       3.82337 0.00674 0.10961 0.02494 0.00713 0.01348 0.33378 0.69451 0.23669 0.45105
M110382 0    othe   5648 RP24-531B24.1       0       0.00302 0       0.0021  0       0       0.00335 0       0.00942 0       0.00537 0.00324 0.00214 1.51915 0.01947 0       0       0       0       0       0       0       0       0       0.00362 0       0       0      
M109760 0    pseu   2224 RP24-531D19.1       0       0.00256 0       0.00177 0       0       0       0       0.00997 0       0       0.00823 0       0.00831 0       0       0.00519 0       0       0       0       0       0       0.00248 0       0       0       0      
M109839 0    othe   1340 RP24-531I15.1       0       0       0.00383 0       0       0       0.02826 0       0       0       0       0       0       0       0.01894 0.00701 0       0       0       0       0       0       0       0       0       0       0       0      
M110356 0    othe    328 RP24-531I15.2       0       0       0.01565 0       0       0       0       0       0       0.03935 0       0       0       25.2852 0       0       0       0       0       0       0       0       0       0       0       0       0       0      
M110392 0    othe    712 RP24-531I15.3       0       0       0       0       0       0       0       0       0       0       0       0       0       0.02597 0       0       0       0       0       0       0       0       0       0       0       0       0       0      
M110217 0    othe    387 RP24-531I15.4       0       0       0.01326 0       0.03605 0.03159 0       0       0       0       0       0.04731 0       0.11946 0       0       0       0       0       0       0       0       0       0       0       0       0       0      
M110248 0    othe    654 RP24-532A16.2       0       0       0       0       0       0       0       0       0       0       0.00928 0       0       0       0       0       0.03529 0       0       0       0       0       0       0       0       0       0       0      
M110571 0    pseu    394 RP24-532D12.5       0       0       0       0       0       0       0       0       0       0       0       0       0       0       0       0       0       0       0       0       0       0       0       0       0       0       0       0      
M109579 0    othe    437 RP24-532L16.1       0       0       0       0       0       0       0       0       0       0       0       0       0       0       0       0       0       0       0       0       0       0       0       0       0       0       0       0      
M109837 0    pseu    159 RP24-539K4.1        0       0       0.03228 0       0       0       0       0       0       0       0       0       0       0       0       0       0       0       0       0       0       0       0       0       0       0       0       0      
M110057 0    pseu    376 RP24-545I11.1       0.60878 1.46884 2.40258 0.30443 0.40816 0.61783 0.27693 2.6113  7.83018 0.20595 7.16375 0.92525 0.09624 0.19672 0.38252 0.2996  0.09206 0.06544 0.26503 0.02195 0.02747 0.05417 0.06967 5.315   0.32624 2.82837 0.17993 2.93903
M110026 0    othe    443 RP24-547H18.2       0       0       0       0.00891 0       0       0       0       0       0       0       0       0       2.44191 0       0       0       0       0       0       0       0       0       0       0       0       0       0      
M110150 0    pseu    551 RP24-548A13.3       0       0       0       0       0       0.02219 0       0.07128 0       0       0       0       0       0       0.01535 0       0       0       0       0       0       0       0       0.05995 0       0       0       0      
M109872 0    pseu    310 RP24-548A13.4       0       0       0       0       0       0       0       0       0       0       0       0       0       0       0       0       0       0       0       0       0       0       0       0       0       0       0       0      
M110287 0    pseu    177 RP24-548A13.5       0       0       0       0       0       0.06908 0       0       0.0501  0       0.03427 0       0       0.05224 0       0       0.19556 0       0       0       0       0       0       0       0       0       0       0      
M109856 0    pseu    248 RP24-548F24.1       0       0       0       0       0       0       0       0       0       0       0       0       0       0       0       0       0       0       0       0       0       0       0       0.0222  0       0       0       0      
M109851 0    pseu    445 RP24-553L18.1       0       0       0       0.00887 0       0       0       0       0       0       0       0.16459 0       0.02078 0       0       0       0       0.04479 0       0       0       0       0       0       0       0       0      
M109591 0    pseu   1023 RP24-553L18.2       0       0       0       0       0       0       0       0       0       0       0.00593 0       0       0       0       0       0       0       0       0       0       0       0       0       0       0       0       0      
M110698 0    othe    778 RP24-553O21.3       0.16048 0       0.0066  0.02537 0       0.47146 0       0       0.0114  0.24054 0.13256 0.89433 0.03101 0       0.03262 0       0.20763 0       0.12809 0.02122 0       0.20943 0       0       0       0       0       28.053 
M110437 0    othe   2708 RP24-553O21.4       0       0       0.02085 0.00292 0       0.01806 0       0       0       0       0       0       0       0.10926 0       0       0       0       0       0       0       0       0       0       0       0       0       0      
M110413 0    pseu    251 RP24-556B7.6        0       0       0       0       0       0       0       0       0       0       0       0       0       0       0       0       0       0       0       0       0       0       0       0       0       0       0       0      
M109950 0    pseu    945 RP24-560O24.1       0       0       0       0       0.01476 0       0       0       0       0       0       0       0       0       0       0       0       0       0       0       0       0       0       0       0       0       0       0      
M109916 0    pseu    926 RP24-560O24.2       0       0       0       0       0       0       0       0       0       0       0       0.03955 0       0       0       0       0       0       0       0       0       0       0       0.01189 0       0.00499 0       0      
M109796 0    pseu    528 RP24-562E3.3        0       0       0       0       0       0       0       0       0       0       0       0       0       0       0       0       0       0       0       0.06253 0       0       0       0       0       0       0       0      
M109887 0    othe   2566 RP24-571A14.6       0.7542  0.6701  0.6821  0.44763 0.38604 1.06731 0       0.00255 0       0       0       0       0       0.00721 0       0       0       0.02238 0       0       0       0       0       0       0       0       0       0      
M109224 0    othe    451 RP24-63G4.14        0       0       0       0       0       0       0       0       0       0       0       0       0       0       0       0       0       0       0       0       0       0       0       0       0       0       0       0      
M109861 0    othe    752 RP24-68L14.11       0.02767 0       0       0       0       0.09755 0       0       0.0059  0       0       0       0.01604 3.83605 0       0       0       0       0       0       0       0       0       0       0       0       0       0      
M110709 0    othe   1237 RP24-68M15.1        0       0       0       0       0       0       0       0       0       0       0       0.0148  0       0.3812  0       0       0       0       0       0       0       0       0       0       0       0       0       0      
M110159 0    othe   2525 RP24-69E5.2         0.27196 1.28079 1.04892 1.02235 1.26533 0.6198  0.02999 0.20479 0.87274 0.07923 0.12494 0.26831 0.19108 0.09154 0.15078 0.15243 0.05027 0.01299 0.06315 0.01307 0.00818 0.0484  0.083   0.27254 0.10931 0.42667 0.19139 0.32824
M109793 0    pseu    234 RP24-76P12.1        0.08893 0.17032 0.02193 0.01687 0.11925 0       0       0.05595 0.0379  0.05515 0.12963 0.07825 0       0.23707 0.03616 0.04012 0       0       0       0       0       0       0       0.32938 0       0.07904 0       0      
M110105 0    prot   6678 RP24-77E13.10       0.2711  0.31035 0.36355 0.37001 0.2528  0.37716 0.00709 0.09018 0.2138  0.06378 0.09539 0.15355 0.02348 0.04569 0.05828 0.04358 0.01382 0.00491 0.00298 0.02595 0.00309 0.00915 0.00131 0.28524 0.02449 0.22503 0.00434 0.08274
M109766 0    othe   2073 RP24-77E13.11       0       0.00824 0.00495 0.00762 0.01346 0       0       0.00316 0.00856 0.00623 0       0       0.00582 0.00446 0.01633 0       0       0       0       0       0       0       0.00421 0.00266 0.00493 0       0       0      
M110139 0    prot    650 RP24-77E13.12       0       0       0       0       0       0       0       0       0       0       0       0       0       0       0       0       0       0       0       0       0       0       0       0       0       0       0       0      
M109654 0    pseu   2979 RP24-77E13.4        0       0.01338 0       0.0212  0.01873 0.00821 0.01589 0.00439 0.10717 0.03033 0.03055 0.08605 0.04859 0.02483 0.0994  0.03466 0.06584 0.00551 0.01338 0       0.0104  0.00342 0.17588 0.01109 0.01029 0.27317 0.00324 0.09274
M110706 0    othe   1073 RP24-77I7.2         0.25212 0.04776 0.00957 0.01471 0.02601 0.46718 0.02647 0       0.0124  0.01203 0.15265 0.59726 0.03372 1.0771  0.07885 0.04374 0.17205 0       0.16717 0.00769 0       0.05694 0.1058  0       0.03811 0.00431 0.05404 3.08968
M110126 0    pseu   1606 RP24-78F23.1        0.03887 0.1879  0.27166 0.05161 0.4778  0.01523 0.00589 0.00815 0.03313 0.06429 0.12466 0.39904 0.09764 0.95567 0.3951  0.26304 0       0.0715  0.01241 0.00514 0.04502 0.01902 0.07069 0.09941 0       0.02591 0.10231 0.68809
M110497 0    othe   1509 RP24-81G20.1        0       0       0       0       0       0       0       0       0       0.01283 0       0.01213 0.02398 0.00613 0       0       0       0       0       0       0       0       0       0       0       0       0       0      
M110694 0    pseu    362 RP24-81G20.2        0       0       0       0       0       0       0       0       0       0       0       0       0.03332 0       0       0       0       0       0       0       0       0       0       0       0       0       0       0      
M110151 0    othe   3772 RP24-82M4.2         0.01103 0.00151 0.00816 0.01779 0.0148  0       0       0.00174 0.13871 0.00342 0.06272 0.10679 0.02878 0.37503 0.01121 0.00996 0       0.00435 0       0.42886 0       0.24027 0       0.00146 0.01897 0.10542 0       0      
M110459 0    othe    666 RP24-82M4.3         0       0       0       0       0       0       0       0       0.8788  0.00969 0.00911 0       0       0.04165 0       0.0141  0       0.09853 0.02993 1.61102 0.01551 0.13761 0       0.01653 0       0.17357 0       0      
M109799 0    othe   2137 RP24-83E15.3        0.10711 0.00266 0       0.01108 0.01959 0.09154 0       0.00306 0.02697 0       0.25833 0.83112 0.65473 0       0.00792 0.00439 0.06479 0.09212 0.04663 0       0.00967 0.10484 0       0.0103  0.00478 0.01298 0.0407  2.97341
M110102 0    pseu    831 RP24-83E15.4        0.02504 0       0       0       0       0.01471 0.09113 0       0.00534 0.01553 0.0146  0.37458 0       0.06676 0.09163 0.02259 0.08331 0       0.07195 0       0.23616 1.88717 0       0       0.0123  0.12797 0       0      
M110043 0    pseu   2224 RP24-84J11.1        0.00936 0.03072 0.28618 0.4011  0.18193 0       0       0       0       0       0       0       0       0.00416 0.0038  0       0       0       0       0       0       0       0       0       0       0       0       0      
M110000 0    othe   1497 RP24-84J11.2        0       0       0.00343 0       0       0       0       0       0       0       0       0       0       0.58057 0       0       0       0       0       0       0       0       0       0       0       0       0       0      
M110653 0    othe    307 RP24-89M13.2        0.94896 0.16692 0.58517 2.18571 0.40901 1.23459 0.03083 0       0.04333 0       0.01976 0.17893 0       0       0.08268 0.06116 0.03758 0       0       0       0       0       0.17067 0.01793 0       0.04518 0.03148 0.8999 
M109896 0    othe    705 RP24-90N20.1        0.08855 1.92211 0.21842 0.11198 0.07916 0.03468 0       0       0       0       0       0       0       0       0       0       0       0       0       0       0       0       0       0       0       0       0       0      
M109966 0    othe    971 RP24-91C7.1         0       0.00586 0       0.0122  0       0       0       0       0       0       0       0       0       6.08456 0       0       0       0       0       0       0       0       0       0       0       0       0       0      
M110245 0    othe   2271 RP24-92F8.4         0.01833 0.00752 0.0113  0       0.03072 0.01077 0.20008 0.02306 0.2792  0.46601 0.06945 0.6692  0.11153 0.15064 0.18627 0.08267 0.06605 0.03973 0.06143 0.06905 0.04548 0.11659 0.07306 0       0.08102 0.02036 0.25535 0.12165
M110615 0    othe   1860 RP24-93F18.2        0.11188 0.16224 0.21801 0.13369 0.27004 0.12489 0.46822 0.10206 0.89156 0.52735 0.04892 0.20673 0.83654 0.92459 0.72323 0.68136 0.04963 0.15876 0.02143 0.39492 0.24989 0.65699 0.67606 0.45878 0.65949 0.29582 1.22631 2.52504
M110612 0    pseu    741 RP24-93F18.4        0       0       0       0.00533 0       0.0165  0       0.0265  0.02393 0       0       0.29652 0       0       0       0       0.01557 0       0       0       0       0       0       0.01486 0       0.00624 0       0      
M110523 0    othe   3548 RP24-94F12.2        1.55425 9.45359 13.6638 8.58737 0.86511 3.08763 0.00267 0.00369 0.00125 0.00182 0       0       0.0068  0.10684 0.00477 0.00529 0       0.01618 0       0       0.00582 0.07749 0       0.00155 0.00288 0       0.02724 0      
M110682 0    othe   2342 RP24-94F12.3        0.0622  0.01459 0.0263  0.02022 0.03574 0.03132 0.09296 0.0559  0.41083 0.09644 0.12175 0.15636 0.16996 0.0987  0.75862 1.7236  0.05419 0.23466 0       0.02114 0.32195 0.32611 0.1044  0.17395 0.72454 0.41657 1.85294 0.70778
M110716 0    othe    432 RP24-94F12.4        0.62621 1.12028 1.30696 0.32893 0.41985 0.16981 0.06574 0.83336 0.08211 0.22406 0.04213 0.04238 0.02792 0.96311 0.3721  0.36942 0       0       0.09227 0.01911 0       0       0.08086 1.27439 0.07099 0.04281 0       0      
M110540 0    othe   2794 RP24-94F12.6        0.44687 3.44595 1.2786  1.40707 1.73774 0.68703 0.40656 0.70048 0.32057 0.54045 0.06948 0.16384 0.35831 1.37331 0.26647 0.34271 0.05369 0.10275 0.07133 0.01477 0.19593 0.28429 0.1469  0.30541 0.27074 0.2383  0.38051 0.09888
M110525 0    pseu    246 RP24-94F12.7        0.50755 5.27705 1.43968 2.56725 2.21187 0.69581 0.30784 0.93129 0.21629 0.05246 0.1233  0.2233  0.44128 1.46581 0.13757 0       0       0       0       0.0671  0       0.12419 0       0.17904 0.16621 0.15037 0.19644 0      
M110138 0    othe   2925 RP24-95N3.1         0       0.00195 0.00175 0.01215 0.00954 0       0       0.11413 0.00606 0.00221 0       0       0.01649 0.81553 0.01735 0.00321 0.00789 0       0       0.00847 0       0       0       0.00188 0       0.01107 0       0.94451
M110079 0    othe   2206 RP24-95N3.2         0       0.27617 0.25827 0.00179 0.04427 0       0.06008 0.0089  0.1407  0.04388 0       0       0.02187 0.06706 0.04986 0.01277 0       0       0       0.01871 0.01405 0.01385 0.00396 0.0025  0.03707 0.0021  0.0701  0      
M109642 0    othe   2576 RP24-95N3.3         0       0.25639 0.17335 0.0046  0.03791 0.01424 0.05145 0.01271 0.08262 0.06513 0.01178 0       0.08428 0.12203 0.08539 0.14577 0.00896 0.03821 0       0.04165 0.07217 0.04744 0.1017  0.00427 0.17857 0.00538 0.16884 0      
M109709 0    othe   3889 RP24-95N3.4         0.0107  0       0.00132 0       0.00718 0.01572 0       0       0       0.00332 0.01092 0.01412 0       0.00475 0       0       0.01483 0       0       0       0       0       0       0       0       0       0       0      
M110402 0    pseu   1397 RP24-96C7.1         0       0       0       0       0       0       0       0       0       0       0       0       0.01727 0       0       0       0       0       0       0       0       0       0       0       0       0       0       0      
M109683 0    pseu    431 RP24-96C7.2         0       0       0       0       0       0       0       0       0       0       0       0       0       0       0       0       0       0       0       0       0       0       0       0       0       0       0       0      
M110395 0    pseu    404 RP24-96C7.3         0       0       0       0       0       0       0       0       0       0       0       0       0       0       0       0       0       0       0       0       0       0       0       0       0       0       0       0      
M109900 0    pseu   1771 RP24-96C7.4         0       0       0       0       0       0       0       0       0       0       0       0       0       0       0       0       0       0       0       0       0       0       0       0       0       0       0       0      
M109971 0    pseu    390 RP24-96C7.6         0       0       0       0       0       0       0       0       0       0       0       0       0       0       0       0       0       0       0       0       0       0       0       0       0       0       0       0      
M110186 0    pseu   1393 RP24-96C7.7         0       0       0       0       0       0       0       0       0       0       0       0       0.06927 0.13275 0       0       0       0       0       0       0       0       0       0       0       0       0       0      
M109889 0    pseu    434 RP24-96C7.9         0       0.02624 0       0       0       0       0       0       0       0       0       0       0       0       0       0       0       0       0       0       0       0       0       0.02537 0       0       0       0      
M110322 0    othe   1910 RP24-96N12.2        0       0       0       0       0       0       0       0       0       0       0       0       0       1.1521  0.00443 0.00491 0       0       0       0       0       0       0       0       0       0       0       0      
M109794 0    othe    566 RP24-96N12.3        0       0       0       0       0       0.0216  0       0       0       0       0       0       0.04262 0.65342 0       0       0       0       0       0       0       0       0       0       0       0.00817 0       0      
M109586 0    pseu   4372 RP24-96N12.4        0       0.0013  0.00235 0       0       0       0       0       0       0.00148 0       0       0       3.5888  0       0       0       0       0       0       0       0       0       0       0       0       0       0      
M110702 0    othe   4560 RP24-97K3.3         0.57043 0.66551 0.44236 0.4605  0.58744 0.55234 0.09757 0.10909 0.21489 0.392   0.10776 0.46177 0.25658 0.59206 0.16698 0.18116 0.15688 0.10973 0.02622 0.01991 0.04983 0.25905 0.22406 0.17506 0.36988 0.08822 0.26282 0.12117
M110708 0    pseu    949 RP24-97K3.4         0.02193 0       0.00541 0       0       0       0       0       0.00934 0       0       0       0       0       0       0       0       0       0       0       0       0       0       0       0       0       0       0      
M079179 0    othe   6138 Rab10os             7.46194 21.4055 23.0039 6.28533 9.33758 8.65691 9.29958 1.88968 13.7786 10.6027 1.9204  5.8439  40.3432 5.6141  16.9471 20.7451 1.81777 7.05586 1.00334 7.58781 14.3422 13.3787 17.465  2.18312 16.7138 4.28705 15.4171 6.75144
M095690 0    pseu    656 Rab11b-ps2          0.66615 3.47174 5.88392 0.57161 1.5951  0.96917 3.73739 0.34923 4.81922 2.17398 3.0148  0.64198 4.00831 1.14164 6.42273 3.77794 0       0.62519 0.03038 1.10716 1.33834 1.04007 0.97175 1.34277 2.39971 0.28899 1.70906 0.84228
M087434 0    othe   2184 Rab11fip4os1        0.00953 0.01043 0.0094  0.00723 0.00639 0.02799 0       0       0.00406 0.00591 0.10833 0.00838 0.11046 0.00847 0       0.01719 0.00528 0       0       0       0       0.00466 0       0.00756 0.00468 0.68171 0.06638 0      
M086569 0    othe    863 Rab11fip4os2        0.02411 0       0       0       0.01617 0.085   0.02194 0       0       0       0       0       0       11.3029 0       0       0       0.0095  0       0       0       0       0       0       0       0       0       0      
M021062 0    prot   4603 Rab15               60.6875 26.9394 53.8279 49.0987 24.9848 73.6881 0.48328 0.61859 23.6474 1.78045 10.1536 15.9355 3.47727 0.24707 1.96486 5.12311 32.3086 7.13503 0.01299 0.0269  5.30465 33.9437 1.77571 0.18658 7.93921 3.61323 0.71181 22.4472
M020149 0    prot   3793 Rab1a               54.2865 49.1639 44.9785 50.9517 57.2161 51.3137 26.8661 29.5132 70.0443 48.0229 79.2705 83.5284 18.851  9.57007 28.9391 24.2028 61.1714 17.1055 32.3783 25.6785 23.5523 27.2585 16.0698 43.9267 29.6504 74.0779 15.2938 51.2769
M093565 0    othe    496 Rab26os             3.56612 6.40537 5.78473 3.89144 4.97877 4.06727 0.80157 0.62025 8.57291 2.36786 2.45844 17.6458 1.72657 1.97593 4.48609 2.13871 2.53563 1.76948 1.00455 1.88031 0.45813 1.00602 0.63381 2.66388 2.34945 16.9663 2.16294 10.5829
M026433 0    prot   1463 Rab29               2.24735 3.90734 2.82075 2.47405 1.42093 1.83856 5.69392 2.25496 14.3353 10.1185 10.6819 13.3792 5.78763 0.94165 10.8373 8.44435 3.19412 3.69474 2.4385  7.40155 3.07111 6.32021 4.5662  6.40095 8.85966 11.2102 12.5586 10.1972
M055069 0    prot   2969 Rab39               0.69388 0.26848 0.22993 0.52779 0.48401 0.62182 0.07333 0.03748 0.19414 0.05868 0.14712 0.21585 0.07719 0.07163 0.15103 0.33516 0.1127  0.01381 0.03356 0.12787 0.03479 0.1029  0.10883 0.05192 0.15838 0.20401 1.70904 0.09305
M089687 0    prot    759 Rab42               0.987   1.05772 1.81913 1.04529 1.32349 1.36923 1.75853 0.36221 1.89276 4.35306 0.69538 0.84435 2.62211 16.433  2.39657 2.1892  0.47126 0.56196 0.02626 0.0435  0.6396  2.76386 2.11696 0.7326  1.10437 0.28632 1.29886 4.0039 
M107684 0    pseu    652 Rab5a-ps            0       0.09606 0.03149 0.00605 0.23538 0.07501 0       0.18071 0       0       0.0093  0.02808 0       0       0       0       0       0       0       0       0       0       0       0.06755 0       0.00709 0       0      
M030704 0    prot   3718 Rab6a               96.9107 91.0388 110.331 152.833 116.223 95.2433 12.4425 28.9889 37.1698 11.9515 32.477  29.3812 41.4633 10.2978 14.4656 17.0709 11.5352 17.0138 5.24793 9.28564 30.2947 38.4409 33.3164 25.0184 25.4152 29.8593 16.3822 25.1153
M052688 0    prot   4616 Rab7b               0.36065 0.76105 0.81173 0.18299 0.2418  0.47147 1.24274 0.5502  8.26564 0.64027 10.217  4.76798 3.08336 0.2684  5.05502 5.71066 0.49493 1.18701 0.4145  0.15734 0.65114 1.56192 1.07453 1.37157 3.18003 16.071  2.57329 0.65835
M082464 0    pseu    605 Rab9b-ps1           0.0344  0.01882 0.01697 0.00652 0.02306 0       0       0.0541  0.03664 0       0.03008 0.03026 0       0       0       0       0       0       0       0       0       0       0       0.18199 0       0       0       0      
M015087 0    prot   6366 Rabl6               28.1283 26.904  25.397  21.9926 22.7774 28.9567 12.3925 19.75   14.8899 15.8387 16.13   16.1761 33.8394 13.054  16.1302 17.7577 7.31337 15.6305 5.9672  6.74171 14.7631 18.9974 39.2646 10.7305 15.8021 13.9549 17.4262 17.576 
M020372 0    prot   5115 Rack1               31.7653 41.0968 41.3623 27.3483 26.2807 32.7377 102.238 51.0189 178.363 160.839 252.432 417.912 522.025 35.6693 265.379 313.614 48.7337 225.9   74.7222 113.979 248.538 353.399 169.97  42.3626 187.052 255.824 456.098 106.187
M074704 0    prot   1646 Rad21l              0.36663 0.09685 0.18398 0.54675 0.60181 0.34911 0.0115  0       0       0       0.00737 0       0       0.90436 0       0       0       0       0       0       0       0       0       0       0       0.01124 0       0      
M059060 0    prot   1768 Rad51b              0.03531 0.04831 0.03484 0.05581 0.03157 0.04841 0.07496 0.05924 0.27587 0.0219  0.54215 2.52699 0.30018 0.73737 0.6843  0.12743 0.01305 0.06031 0.02255 0.01867 0.10516 0.13824 0.01482 0.04982 0.08673 0.42106 0.12027 0      
M018841 0    prot   3704 Rad51d              4.75851 6.89572 4.95402 3.98124 6.68211 5.11966 4.07882 1.24586 8.45013 6.48791 4.13557 10.5887 7.58415 4.7727  11.672  9.56248 1.88462 2.13476 1.7057  4.05317 3.34906 6.82647 3.76741 4.12752 5.13591 4.55262 7.2592  5.74317
M024824 0    prot   2035 Rad9a               6.21724 13.4214 6.79495 3.97042 5.67671 5.64159 7.01006 1.85916 10.964  10.8101 6.29615 8.12492 18.4393 5.82921 21.4152 28.9655 1.76901 7.99284 0.39175 4.79387 7.49664 12.1349 10.6034 6.14651 21.5243 8.40686 49.6216 15.748 
M078452 0    prot   1432 Raet1d              0.01453 0       0.04301 0.00276 0       0       0.02644 0.01371 0.52328 0       0.14828 0.14065 0.15161 0.10976 0.04727 0.04589 0       0       0       5.0604  0       0.02133 0       0.06151 0.00714 0.01614 0.0135  0      
M053219 0    prot   2146 Raet1e              0       0       0.01196 0       0       0       0.03529 0.01525 1.88433 0.03308 0.59366 0.15358 0.34285 0.03447 0.13799 0.20123 0.01075 0.08027 0.25075 1.17686 0.09145 0.60739 0.09766 0.14366 0.2334  0.11204 0.03153 0      
M034353 0    prot   3017 Ramp1               25.7893 12.8744 20.5209 14.4737 11.1772 24.461  5.7575  9.75447 2.12953 0.89192 18.6522 16.8234 30.3601 3.35879 6.28155 11.5253 0.3136  6.03288 4.71669 2.8943  8.60677 52.466  7.28527 9.85379 15.6805 10.2958 10.4307 4.12068
M098520 0    pseu    402 Ranbp2-ps1          0.05176 0       0       0       0       0.03041 0       0       0       0       0.03018 0.04555 0       0       0       0       0       0       0       0       0       0       0       0       0       0       0       0      
M098386 0    pseu    384 Ranbp2-ps10         0       0       0       0       0       0       0       0       0       0       0       0       0       0       0       0       0       0       0       0       0       0       0       0       0       0       0       0      
M105314 0    pseu    386 Ranbp2-ps11         0       0       0       0       0       0       0       0       0       0       0       0       0       0       0       0       0       0       0       0       0       0       0       0       0       0       0       0      
M104759 0    pseu    385 Ranbp2-ps12         0       0       0       0       0       0       0       0       0       0       0       0       0       0       0       0       0       0       0       0       0       0       0       0       0       0       0       0      
M098508 0    pseu    369 Ranbp2-ps2          0       0       0       0       0       0       0       0       0       0       0       0       0       0       0       0       0       0       0       0       0       0       0       0       0       0       0       0      
M098564 0    pseu    387 Ranbp2-ps3          0       0       0       0       0       0       0       0       0       0       0       0       0       0       0       0       0       0       0       0       0       0       0       0       0       0       0       0      
M098469 0    pseu    384 Ranbp2-ps4          0       0       0       0       0       0       0       0       0       0       0       0       0       0       0       0       0       0       0       0       0       0       0       0       0       0       0       0      
M099087 0    pseu    378 Ranbp2-ps5          0       0       0       0       0       0       0       0       0       0       0       0       0       0       0       0       0       0       0       0       0       0       0       0       0       0       0       0      
M099298 0    pseu    380 Ranbp2-ps6          0       0       0       0       0       0       0       0       0       0       0       0       0       0       0       0       0.03036 0       0       0       0       0       0       0       0       0       0       0      
M098744 0    pseu    383 Ranbp2-ps7          0       0       0       0       0       0       0       0       0       0       0       0       0       0       0       0       0       0       0       0       0       0       0       0       0       0       0       0      
M098278 0    pseu    344 Ranbp2-ps8          0       0       0       0       0       0       0       0       0       0       0       0       0       0       0       0       0       0       0       0       0       0       0       0       0       0       0       0      
M098861 0    pseu    381 Ranbp2-ps9          0       0       0       0       0       0       0       0       0       0       0       0       0       0       0       0       0       0       0       0       0       0       0       0       0       0       0       0      
M081842 0    pseu    558 Rap1a-ps2           0.03729 0.0102  0.0184  0.02829 0.025   0.04382 0       0.05865 0       0       0       0.03281 0       0       0       0       0       0       0       0       0       0       0       0       0       0.02486 0       0      
M087476 0    othe    469 Rap1gapos           0.08874 0       0       0       0.02975 0.23462 0.04037 0.16748 0.19854 0.39902 0.32338 0.35137 0.18003 0.17743 0.25255 0.1201  1.59912 3.20052 4.75948 0.08799 1.89398 1.93245 0.14895 0.04695 1.0026  0.10845 0.32972 0      
M086601 0    othe    481 Rapgef3os1          0.04326 0.01184 0       0.00821 0       0.02542 0.01968 0       0       0.02683 0       0       0.02508 0       0.07036 0       0.14393 0       0.04144 0       0       0       0       0       0.06376 0       0.04019 0.57436
M087397 0    othe    917 Rapgef3os2          0.40847 0.45326 0.31345 0.35296 0.36515 0.46666 0.32001 0.04283 0.2466  1.16113 0.14555 0.17971 0.31568 0.16132 0.70119 0.33783 0.27682 0.15206 0       0.027   0.03379 0.11105 0.19998 0.09005 0.6577  0.10589 0.25296 0.90382
M085439 0    othe    634 Rapgef4os1          0.06564 0       0       0.01245 0       0.09642 0       0.01032 0.5455  0.02036 0.02871 0       0       0       0       0       0       0       0       0.2864  0       0       0.01377 0.00868 0       0.01459 0       0      
M085001 0    othe   2114 Rapgef4os2          0.08859 0.00539 0.00243 0.07842 0.0792  0.07519 0.01343 0.02477 9.76141 0.00611 0.05739 0.07795 0.01141 0.00437 0.11206 0.01776 0.00546 0.01164 0       0.05466 0       0       0.01652 0.00521 0       0.0175  0       0.78411
M086231 0    othe   3483 Rapgef4os3          0.34652 0.00327 0.00884 0.0102  0.00801 0.57218 0       0.01128 0.00509 0       0.08883 0.16297 0.00346 0.15397 0.04858 0.01078 0.00994 0.03532 0.04006 0       0.01483 0.00585 0.01003 0       0.04109 0.43543 0.00555 0.15864
M083649 0    prot   1012 Rasl2-9             0.1645  0.17441 0.13187 0.17161 0.11029 0.15706 2.08592 1.00901 0.24098 1.54313 0.37766 0.19903 0.23837 82.2992 0.61865 0.42671 0.0228  0.01621 0.09847 0.25282 0.14289 0.13081 0.14669 1.23489 0.11111 0.40207 0.22921 0      
M098132 0    prot   3495 Rassf10             0.44655 0.29649 0.51401 0.18973 0.40718 0.51075 0.46044 0.19478 0.32351 1.15398 0.92171 5.46952 3.6582  0.53174 1.61947 1.20065 4.61531 1.18988 0.13116 0.02361 0.77429 1.23249 1.62906 0.48831 1.27813 3.94509 0.4314  6.16566
M097907 0    othe   2545 Raxos1              0       0       0       0       0.01096 0       0       0       0       0       0       0       0       0.02906 0       0       0       0       0       0       0.01218 0       0       0.00216 0.00803 0       0.0038  0      
M104529 0    othe    634 Rbakdn              0.03282 0.00898 0.01619 0.00623 0       0       0.17917 0       0.02098 0.2341  0.00957 0.49097 0.20927 740.442 0.01334 0.07403 0.0364  0.02588 0.06287 0       0.09775 0.1285  0       0       0.06449 0.02917 0.47258 1.30727
M038980 0    prot   2306 Rbbp8nl             0       0       0       0       0       0.0053  0.00821 0.00284 3.6783  0.31902 2.0678  2.34239 0.95719 0.04009 0.63105 1.44519 0.80558 4.28618 0.03457 0.00358 1.24519 2.87483 0.00379 0       1.29882 1.56799 0.01257 1.55746
M024570 0    prot   1371 Rbfa                18.5782 16.6698 20.7296 13.1802 10.7463 18.1836 22.3362 15.4307 24.01   24.0566 26.2576 23.372  41.8684 8.48381 22.4872 20.1447 6.91791 25.7321 2.64575 24.8866 16.499  24.6153 84.0827 29.0406 21.2943 29.321  31.6104 19.9494
M025576 0    prot   5797 Rbfox3              49.2468 40.1444 25.4479 43.3716 21.5595 43.5192 0.01143 0.00452 12.2991 0.08237 0.38825 0.57802 0.42862 0.3158  0.37946 0.02753 0       0.08207 0       0.13383 0.0392  0.17215 1.08007 0.02374 0.55546 0.05424 0.24008 0.14297
M046667 0    prot   3119 Rbm12b1             2.97562 2.39868 2.38455 3.20682 2.17843 3.68871 0.67984 0.87933 2.45936 0.37241 0.79358 2.62414 0.61875 0.93378 0.68356 0.56284 0.36993 0.08152 0.39618 0.48954 0.11259 0.18937 0.16519 1.38384 0.83245 2.98122 0.91103 1.50579
M052137 0    prot   3465 Rbm12b2             3.86159 3.57887 3.24558 4.74113 3.2212  4.65417 0.76767 1.49237 4.11276 0.73749 1.55473 5.54329 0.7519  1.1634  0.96935 0.80736 0.79586 0.18228 0.80527 0.44066 0.2027  0.56721 0.2873  3.12844 1.3128  7.06177 1.26914 1.91355
M095365 0    prot   1954 Rbm31y              0       0       0       0       0       0       0       0       0       0       0       0       0       0       0       0       0       0       0       0       0       0       0       0       0       0       0       0      
M055188 0    othe    967 Rbm3os              0.25823 0.74777 0.57326 0.40002 0.43284 0.27816 0.35241 0.11507 0.56399 0.5005  0.34505 0.77634 0.46151 0.73623 0.70868 0.74751 0.15512 0       0.08244 0.11949 0.13886 0.36858 0.43346 0.40422 0.63426 0.38253 0.79959 4.28545
M094936 0    prot   4936 Rbm4                0.70826 1.0393  0.86205 0.82605 1.1391  0.89172 0.62903 0.42966 0.70156 0.27193 0.33676 0.52305 0.11241 0.39336 0.38737 0.36706 0.39505 0.05982 0.27457 0.18895 0.05231 0.13823 0.08492 0.32345 0.33342 0.61825 0.35245 0.33582
M086273 0    othe   3439 Rbm46os             0       0.00166 0.00299 0.00115 0.00406 0       0.00551 0       0.00774 0       0       0       0.01403 2.87135 0.00246 0       0       0       0       0.0024  0.00901 0.00888 0       0.0016  0.07728 0       0       0      
M040302 0    prot   3065 Rbm48               2.45095 3.05953 2.55216 2.81    2.82678 2.54103 1.08096 2.44955 3.31715 1.25903 1.38948 3.09453 2.10932 2.40724 1.38017 1.57736 1.31382 0.54594 1.07292 0.99903 0.57289 0.93029 0.99718 2.6943  1.49747 3.66131 1.90147 2.88437
M101589 0    pseu   2869 Rbm6-ps1            0.06528 0.08732 0.03936 0.07017 0.04377 0.06819 0.0066  0.09354 0.08191 0       0.10573 0.1787  0       0.09668 0.00295 0.00654 0.03217 0       0.03473 0       0       0       0       0.19381 0.00713 0.14021 0.00337 0.09629
M100389 0    pseu   1532 Rbm6-ps2            0.01358 0       0.0067  0       0       0       0       0.02564 0.00289 0       0.00792 0.01195 0       0       0       0       0.01506 0       0       0       0       0       0       0       0       0.00302 0       0      
M078184 0    prot   1337 Rbm8a2              0.09339 0.53232 0.05375 0.02952 0.27131 0.07316 0.02832 0.12729 0.10944 0.00965 0.26771 0.43824 0.00902 0.02766 0.03797 0       0.00863 0       0.01491 0.00617 0       0.00762 0       0.51059 0.02294 0.21442 0.00723 0.20663
M031134 0    prot   4319 Rbmx                17.1669 15.6282 12.5259 21.7362 14.2781 21.8485 5.72483 6.81541 14.2002 5.35639 5.52722 18.3993 3.77295 1.63981 5.19107 3.93197 3.64929 0.78815 3.8624  1.85171 0.92072 2.43797 1.15449 11.9629 5.01759 16.7501 3.88928 12.7292
M083215 0    pseu    929 Rbmx2-ps            0       0       0       0.00425 0       0       0       0       0       0       0       0       0       0       0       0       0       0       0       0       0       0       0       0       0       0       0       0      
M037070 0    prot   1691 Rbmxl1              8.52802 15.3874 12.6908 7.92696 7.31831 8.62576 4.57913 2.74445 18.3127 6.03711 23.2224 15.1593 18.4528 6.74713 11.9627 6.98935 1.32373 2.22644 0.40073 4.38294 4.37341 6.98561 3.17592 5.72999 8.92851 11.3366 13.7059 4.41115
M094658 0    prot   1717 Rbmy                0       0       0       0       0       0       0       0       0       0       0       0       0       0       0       0       0       0       0       0       0       0       0       0       0       0       0       0      
M081770 0    pseu   1005 Rbpsuh-ps1          0       0       0       0       0       0.01217 0       0.02605 0       0       0       0       0       0       0       0       0       0       0       0       0       0       0       0.01096 0       0       0       0      
M014550 0    prot   8772 Rbsn                7.19028 6.52772 5.46631 7.30617 7.77275 7.40528 2.69459 3.24447 4.17313 3.63923 5.17584 5.16412 4.8442  1.98577 4.08652 3.29936 1.39559 1.27637 1.17692 1.66254 1.76268 2.63987 2.27172 2.16147 4.42121 5.27791 2.78756 3.96829
M022400 0    prot   1650 Rbx1                54.1926 55.2664 44.2104 45.6146 45.4576 50.0543 17.8767 39.254  43.3668 24.2205 52.6691 55.63   7.5148  14.149  14.9519 12.2551 11.1676 3.23623 6.12405 13.5006 4.28176 9.64023 4.60969 22.7788 16.7767 64.6488 9.97546 46.5471
M091402 0    prot   1956 Rd3l                0.04255 0.33184 0.03674 0.01413 0.4565  0.03125 0.00484 0       0       0       0       0.04681 0.01233 0.02363 0       0       0       0.02516 0       0       0       0.01562 0       0.00281 0.00523 0       0       0      
M054031 0    pseu    949 Rdh18-ps            0       0       0.01623 0.00832 0.0147  0       0       0       0       0.51679 0.05114 0.05788 0.01271 0.01949 0.00892 0       0       0.03457 0       1.10451 0.04354 1.52375 0       0       0       0.00974 0       0      
M074269 0    prot   1268 Rec114              0.39387 0.30534 0.06477 0.05914 0.47313 0.45319 0.44792 0.0413  0.10141 0.08143 0.50714 0.31769 0.23781 1.5823  0.11343 0.28874 0.25479 0.08409 0.11003 1.11304 0.03258 0.00803 0.07575 0.20406 0.1048  0.42664 1.26529 0.21788
M087072 0    othe    394 Recql5os1           0.15845 0       0       0       0       0.03103 0       0       0.01125 0       0       0       0       0       0.02147 0       0       0.04164 0       0       0       0       0       0       0       0       0       0      
M096982 0    othe   1771 Redrum              0.0235  0.05144 0       0.01337 0.02363 0.01381 0.01069 0       0       0       0.11989 0       0       0       0       0       0       0       0       0       0       0       0       0.00933 0       0       0.3711  0      
M035504 0    prot   2500 Reep6               5.31887 3.15656 1.93609 2.99193 3.13637 4.8808  1.65468 0.89806 5.74108 12.0931 5.97196 9.11853 6.09839 380.478 16.0817 13.0225 0.22615 4.87224 1.53065 291.23  146.971 18.2526 7.3248  5.48773 13.8694 2.44875 1.79769 20.5544
M067919 0    prot   4344 Rex2                0       0       0       0.00091 0.00321 0       0       0.00151 0       0       0.0014  0       0       0.00426 0       0       0       0       0       0       0       0       0       0.00507 0       0.00213 0       0      
M094311 0    prot   1051 Rfpl4b              0       0       0.00488 0       0.03982 0       0       0.00623 0.00422 0       0       0.03484 0       0       0       0       0       0       0       0       0       0       0       0.00524 0       0.0088  0       0      
M022018 0    prot    913 Rgcc                15.1341 16.2765 25.231  9.54145 8.8173  12.8826 54.8891 22.7485 8.37255 52.4515 34.1803 4.79317 226.068 19.8285 408.91  341.172 38.2545 64.5144 1.72453 0.3164  22.5695 67.0673 627.007 91.3839 260.379 59.2836 57.1432 257.508
M098509 0    prot   3935 Rgs21               0       0       0       0       0       0       0       0       0       0       0       0.00931 0       0       0       0       0       0       0       0       0       0       0       0       0       0       0       0      
M042641 0    prot   5194 Rgsl1               0.30048 0.15456 1.46849 0.55628 0.22832 0.43077 0.02187 0.04285 0.20659 0.01864 0.03504 0.04935 0.03019 6.00607 0.22642 0.07953 0.02221 0.01105 0.0307  0       0.00795 0.01372 0.01177 0.053   0.03739 0.08724 0.00372 0      
M048668 0    prot   4998 Rhno1               2.01099 1.5117  1.5538  3.1416  2.66586 2.34108 1.12692 0.91021 2.88234 1.55065 2.99567 6.31592 2.54362 7.03892 2.54593 2.33094 0.9142  1.98907 0.39478 0.75136 1.97773 2.65077 2.00054 3.08313 2.11888 6.90328 4.88472 3.59293
M007815 0    prot   7488 Rhoa                12.8113 16.8939 14.6059 12.8514 14.9617 12.3146 20.3633 10.829  41.5091 23.108  38.4048 27.8494 18.4179 5.63667 27.3462 23.4126 6.47486 22.3748 3.10613 13.4471 10.1288 17.3081 36.6384 42.937  33.3735 40.9057 23.3494 21.9156
M101443 0    pseu    580 Rhoay-ps1           0       0       0       0       0       0       0       0       0       0       0       0.03157 0       0       0       0       0       0       0       0       0       0       0       0       0       0       0       0      
M099970 0    pseu    580 Rhoay-ps2           0       0       0       0       0       0       0       0       0       0       0       0       0       0       0       0       0       0       0       0       0       0       0       0       0       0       0       0      
M101666 0    pseu    575 Rhoay-ps3           0.07238 0       0       0.03432 0       0.10632 0       0       0       0       0.01055 0       0       0       0       0       0       0       0       0       0       0       0       0       0       0       0       0      
M071773 0    prot    878 Rhox1               0       0       0       0       0       0       0       0       0       0       0       0       0.13738 0.46335 0       0       0       0       0       0       0       0       0       0       0       0       0       0      
M082734 0    pseu    385 Rhox11-ps1          0       0       0       0       0       0       0       0       0       0       0       0       0       0       0       0       0       0       0       0       0       0       0       0       0       0       0       0      
M081133 0    pseu    448 Rhox11-ps2          0       0       0       0       0       0       0       0       0       0       0       0       0       3.11635 0       0       0       0       0       0       0       0       0       0       0       0.31995 0       0      
M089963 0    pseu    232 Rhox11-ps3          0       0       0       0       0       0       0       0       0       0       0       0       0       0       0       0       0       0       0       0       0       0       0       0       0       0       0       0      
M081195 0    pseu    320 Rhox2-ps            0       0       0       0       0       0       0       0       0       0       0       0       0.03769 0.98237 0       0       0       0       0       0       0       0       0       0       0       0       0       0      
M051827 0    prot    839 Rhox2a              0       0       0       0       0       0       0       0       0       0       0       0       0       0.1653  0       0       0       0       0       0       0       0       0       0       0       0       0       0      
M079638 0    prot    795 Rhox2b              0       0       0       0       0       0       0       0       0       0       0       0       0       0.04652 0       0       0       0       0       0       0       0       0       0       0       0       0       0      
M079637 0    prot   1143 Rhox2c              0       0.00498 0       0       0       0       0       0       0       0       0       0       0       0.02427 0       0       0       0       0       0       0       0       0       0       0       0.01214 0       0      
M095698 0    prot    681 Rhox2d              0       0       0       0       0       0       0       0       0.01953 0       0       0       0       0.13577 0       0       0       0       0       0       0       0       0       0       0       0       0       0      
M096788 0    prot    843 Rhox2e              0       0       0       0       0       0       0       0.00776 0       0       0       0       0       0.07677 0       0       0       0       0       0       0       0       0       0       0       0       0       0      
M095741 0    prot    795 Rhox2f              0       0.00716 0       0       0       0       0       0       0       0       0       0       0       0.05815 0       0       0       0       0       0       0       0       0       0       0       0.00582 0       0      
M079629 0    prot    793 Rhox2g              0       0       0       0       0       0       0       0       0       0       0       0       0       0.03498 0       0       0       0       0       0       0       0       0       0       0       0       0       0      
M079627 0    prot    783 Rhox2h              0       0       0       0       0       0       0       0       0       0       0       0       0       0.02362 0       0       0       0       0       0       0       0       0       0       0       0       0       0      
M071772 0    prot   1047 Rhox3a              0       0       0       0       0       0       0       0       0       0       0       0       0       0       0       0       0       0       0       0       0       0       0       0       0       0       0       0      
M095601 0    prot   1003 Rhox3a2             0       0       0       0       0       0       0       0       0       0       0       0       0       0       0       0       0       0       0       0       0       0       0       0       0       0       0       0      
M084056 0    pseu    862 Rhox3b-ps           0       0       0       0       0       0       0       0       0       0       0       0       0       0.10726 0       0       0       0       0       0       0       0       0       0.00639 0       0.00536 0       0      
M079636 0    prot   1047 Rhox3c              0       0       0       0       0       0       0       0.00625 0       0.00616 0       0       0       0.06182 0       0       0       0       0       0       0       0       0       0.00526 0       0       0       0      
M082297 0    pseu    820 Rhox3d-ps           0       0       0       0       0       0       0       0       0       0       0       0       0       0       0       0       0       0       0       0       0       0       0       0       0       0       0       0      
M059626 0    prot   1047 Rhox3e              0       0       0       0       0       0       0       0.00625 0       0       0       0       0       0       0       0       0       0       0       0       0       0       0       0       0       0       0       0      
M095510 0    prot   1003 Rhox3f              0       0       0       0       0       0       0       0       0       0       0       0       0       0.11062 0       0       0       0       0       0       0       0       0       0       0       0       0       0      
M080933 0    prot    986 Rhox3g              0       0       0       0       0       0       0       0       0       0       0       0       0       0.01875 0       0       0       0       0       0       0       0       0       0       0       0       0       0      
M071769 0    prot   1047 Rhox3h              0       0       0       0       0       0       0       0       0       0       0       0       0       0.13246 0       0       0       0       0       0       0       0       0       0       0       0       0       0      
M079639 0    prot   2284 Rhox4a              0       0       0       0       0       0       0       0       0       0       0       0       0       0       0       0       0       0       0       0       0       0       0       0       0       0.00202 0       0      
M094945 0    prot    897 Rhox4a2             0       0       0       0       0.01555 0       0       0       0       0       0       0       0       0       0       0.02093 0       0       0       0       0       0       0       0       0       0.00515 0       0      
M071771 0    prot   2209 Rhox4b              0       0       0       0       0       0       0       0       0       0       0       0       0       0.00419 0       0       0       0       0       0       0       0       0       0       0       0.00209 0       0      
M079635 0    prot   2245 Rhox4c              0       0       0       0       0       0       0       0       0       0       0       0       0       0.00824 0       0       0       0       0       0       0       0       0       0       0       0       0       0      
M079633 0    prot   2235 Rhox4d              0       0       0       0       0       0       0       0       0       0       0       0       0       0.00414 0       0       0       0       0       0       0       0       0       0       0       0       0       0      
M071770 0    prot   2294 Rhox4e              0       0       0       0       0       0       0       0       0       0       0       0       0       0.00403 0       0       0       0       0       0       0       0       0       0       0       0       0       0      
M079630 0    prot   2286 Rhox4f              0       0       0       0       0       0       0       0       0       0       0       0       0       0       0       0       0       0       0       0       0       0       0       0       0       0       0       0      
M079628 0    prot   2311 Rhox4g              0       0       0       0       0       0       0       0       0       0       0       0       0       0.004   0       0       0       0       0       0       0       0       0       0       0       0       0       0      
M095180 0    prot    750 Rhox5               0       0.03796 0.00684 0.01579 0.0186  0       0.56797 0       3.70087 0       0.04853 0       0.04825 8.56783 0.01128 0       0       0       0       0.011   0       0.06789 0       0.14681 0.02726 0.06165 0       0      
M084009 0    pseu    800 Rhox7-ps1           0.02601 0       0       0       0       0       0       0       0       0       0       0       0.03015 0.48541 0.01058 0       0       0       0       0       0       0       0.05458 0       0       0       0       0      
M106388 0    pseu    319 Rhox7-ps2           0       0       0       0       0       0       0       0       0       0       0       0       0.18905 2.08684 0       0       0       0       0       0       0       0       0       0       0       0       0       0      
M071767 0    prot   1220 Rhox7a              0       0       0       0.00324 0       0       0       0       0.1163  0       0       0       0.04943 0.19704 0       0       0       0       0       0       0       0       0       0.00451 0       0       0.04753 0      
M079626 0    prot   1083 Rhox7b              0       0       0       0       0       0       0       0       0.03275 0       0       0       0.0891  0.26466 0       0       0       0       0       0       0       0       0       0       0       0       0       0      
M064137 0    prot   1200 Rhox8               0       0.00474 0       0.00658 0       0       0       0       0.02956 0       0       0       0.31159 4.95424 0       0       0       0       0       0       0       0       0       0       0       0       0       0      
M097451 0    othe  17455 Rian                32.6417 49.0203 62.6311 34.8968 47.5449 43.5942 1.3379  0.72638 13.2869 0.25509 1.28492 0.95669 2.85666 0.56837 4.53147 3.40331 0.11766 1.2528  0.4807  0.22933 0.25208 2.33129 6.00392 2.0293  0.81637 0.92634 0.07475 1.04461
M038658 0    prot  10701 Ric1                5.82996 5.26747 4.86226 7.45719 5.79794 6.88159 2.68123 4.55583 3.2195  2.43324 3.01714 5.28383 4.73405 1.36861 5.39601 3.85031 1.51062 0.88379 3.42136 1.75465 1.87059 1.82141 2.19516 4.48618 4.04454 5.59079 2.85046 2.8657 
M025485 0    prot   7063 Ric8a               6.67915 8.13138 9.00544 8.751   7.93889 7.14234 5.01519 2.38361 11.2798 7.63533 7.89526 10.0405 15.3388 5.28728 14.8438 14.8197 3.31625 7.18047 1.42501 4.74778 9.91057 14.9283 11.8123 4.59493 17.6525 11.2632 18.2025 9.23113
M022323 0    prot   3187 Rida                12.8434 10.746  7.00745 8.94331 7.626   7.71874 0.73068 3.07668 4.87081 72.8021 3.08565 8.94545 0.48444 0.40326 1.476   1.0722  3.03753 0.33458 4.49636 54.0913 0.16205 0.51124 0.1644  4.22531 0.68319 5.65241 0.743   6.50146
M028139 0    prot    804 Riiad1              1.26823 1.33843 1.4428  2.44487 3.29707 2.09857 0.38854 6.78175 2.33279 0.26486 1.03374 0.77432 1.02014 48.6098 0.42092 0.40866 0.0287  0.0102  0.39662 0.0308  0.14131 0.43064 0.20636 0.92441 1.69098 3.62886 0.18032 2.06171
M022941 0    prot   1527 Ripply3             0.13628 0.17898 0.13445 0.13441 0.10964 0.17615 2.15731 0.71158 1.16729 2.90747 1.80766 1.53485 0.93997 0.02422 2.12758 1.31562 0.58182 4.77535 0.43071 0.84318 1.4137  0.9003  2.4133  1.84954 24.9964 4.93566 0.7532  7.2369 
M029600 0    prot   2827 Rita1               5.45445 7.45795 7.18626 4.63688 5.93211 4.94334 4.22912 1.16696 3.2341  6.9895  2.64166 3.51698 6.7583  3.83636 4.80334 5.50571 0.89792 11.072  0.1974  3.28443 3.32846 11.9844 10.0793 2.47322 4.90678 2.21293 3.91113 4.20218
M028229 0    prot   1952 Rmdn1               4.55205 3.62854 4.08098 3.58519 3.98113 4.8793  5.8145  7.33703 6.11486 3.04802 4.23605 7.02583 4.0906  0.57313 2.44885 3.07309 2.67177 1.90354 2.21562 5.09073 2.08481 2.79624 6.7462  12.607  2.56077 3.64312 2.5846  7.35962
M036368 0    prot   1791 Rmdn2               2.92795 3.08049 2.70539 2.99507 3.89498 3.17437 2.61098 5.60638 4.16906 0.85392 1.76138 5.1731  2.6063  12.9628 1.80452 1.11121 2.93127 0.33433 0.44512 10.0691 0.38063 0.54584 6.37261 3.58416 4.16077 1.62904 0.39394 2.0053 
M070730 0    prot   3525 Rmdn3               10.0829 23.2737 12.9521 12.3184 14.5455 10.1523 3.56894 1.61738 8.82892 9.57617 6.76361 8.32664 6.29603 4.24916 10.8318 9.55006 4.50729 4.57475 2.35206 13.2265 15.7467 11.0818 11.5888 20.3565 6.71907 9.86668 5.14371 9.71839
M037991 0    prot   4488 Rmi2                0.06955 0.25119 0.09721 0.03518 0.06528 0.06811 0.20881 0.71028 0.24699 0.11503 0.80023 0.60382 1.95384 0.98474 0.2922  0.76348 0.02057 0.64333 0.02664 0.02575 1.60179 1.46125 0.68685 0.04171 0.27787 0.6913  1.8348  0.61557
M088088 0    othe    270 Rmrp                0       62.6092 128.605 0.01462 0.82677 0.04528 58.8303 1.11518 57.2801 171.102 0       3.25517 888.321 270.219 285.87  257.255 0.42734 564.054 0       113.072 1361.49 497.928 277.596 2.26331 278.686 4.9834  764.324 5.11609
M097348 0    othe   7409 Rmst                0.28367 0.83226 0.40666 0.26584 1.41608 0.24093 0.02811 0.03004 0.00958 0.00087 0.00328 0.71669 0.3028  0.16597 0.16101 0.00253 0.07475 0.00332 0       0       0       0.00137 0       0.00297 0       0.00062 0       0.70848
M106106 0    othe   2463 Rn18s-rs5           40.2247 0.62415 0.55642 0.29968 5.15475 51.5665 0.33053 0.4385  0.47706 0.4061  851.625 219.56  0.13712 0.63441 3.15679 0.19438 206.274 0.97244 127.949 4.16859 2.52873 3.51435 0.24109 0.19223 0.36938 1.29909 2.21711 2493.93
M096406 0    othe    118 Rn5s                0       0       0       0       0       0       0       0       0       0       0       0       0       0       0       0       0       0       0       0       0       0       0       0       0       0       0       0      
M099021 0    othe    299 Rn7s1               0       0.30468 0.56649 0.0132  0       0       0       0       0.11863 0.04316 0       0       0       0       0.14148 0       0       0       0       0       0       0       0       0.01841 0       0       0.09697 0      
M099250 0    othe    299 Rn7s2               0       0.3618  0.53216 0       0.04666 0       0.12664 0.02189 0.37073 0.08633 0.02029 0       0       0.03092 0.05659 0       0       0.05487 0       0       0.10363 0       0.08762 0.05524 0.13675 0.06186 0.03232 0      
M092746 0    othe    290 Rn7s6               0       0.4123  0.47788 0       0       0       0       0.11286 0.03058 0.0445  0.02092 0.12628 0       0.03188 0       0       0       0       0       0.02846 0       0       0       0       0       0       0.03333 0      
M065037 0    othe    330 Rn7sk               0       0       0       0       0       0       0       0       0       0       0       0       0       0       0       0       0       0       0       0       0       0       0       0       0       0       0       0      
M110451 0    othe    327 Rn7sk               0       0       0       0       0       0       0       0       0       0       0       0       0       0       0       0       0       0       0       0       0       0       0       0       0       0       0       0      
M047222 0    prot    684 Rnase2a             0.60846 0.00832 0       0       0.0204  0       0       0       0.02593 0.05661 0.07095 0.10708 0.01763 0.09462 4.65078 0.1098  0.05061 9.35365 0.08741 0       0.49832 0       0       0.00805 0.04483 0.93963 0.09891 0.4039 
M059606 0    prot    758 Rnase2b             0       0       0       0.17705 0       0       0       0       0       0       7.27512 0.02416 0       0       0.08929 1.07747 0       0.4112  0.02629 0       0.09538 0.25526 0       0       0.26971 26.419  0.051   0      
M103108 0    othe   2233 Rncr4               0       0       0       0       0       0       0       0       0.26806 0.04913 0.307   0.2378  0.02161 0.02484 0.03789 0.04204 0.14985 0.28652 0.00893 0       0.33304 0.68862 0.01564 0       0.11902 0.37272 0       0.37116
M010086 0    prot   3911 Rnf112              69.8558 179.245 150.924 154.231 63.609  82.6684 0.06293 0.01841 0.50337 0.03135 0.05429 0.24345 2.29453 10.5083 0.52134 0.0312  0.00885 0.29781 0.03058 0.00422 0.06867 0.49472 0.53141 0.17314 0.15944 0.05793 0.00494 1.41278
M098134 0    prot   1382 Rnf113a2            7.13722 6.99554 5.15507 6.23774 6.986   7.68798 2.31516 6.2141  10.3085 3.06778 8.32731 12.9444 1.43134 10.6909 2.61405 1.83405 2.4045  0.31457 1.0816  1.72593 0.66517 1.90109 0.44863 5.02731 2.69238 11.0208 2.63655 9.79535
M083695 0    prot   1190 Rnf138rt1           0.59455 0.49281 0.23292 0.44779 2.43864 0.89387 0.02386 0       0.02236 0       0.02039 0.07693 0.19258 18.8258 0.04977 0.00789 0       0       0       0.00694 0       0       0.27885 0.01388 0.13744 0.00389 0       0.69648
M101800 0    pseu    858 Rnf170-ps           0.02425 0.11945 0.08973 0.0276  0.11383 0.114   0.01103 0.13732 0.12403 0.03761 0.07778 0       0.01406 0.02155 0.05916 0.01094 0.01345 0       0       0.27896 0       0       0       0.077   0.01191 0.02695 0.01126 0      
M110404 0    prot   2907 Rnf223              0.44382 0.99693 0.99937 0.54041 0.63352 0.45003 0.09118 0.02702 2.11555 0.16871 2.51888 1.40461 1.93767 0.60749 0.32014 0.61034 0.03175 2.40966 0.00686 0.06814 0.18831 0.49043 0.38451 0.10416 1.10415 4.24681 0.58848 1.14043
M089953 0    prot   2311 Rnf224              0       0.00739 0       0       0       0.00529 0       0       0.06907 0.05026 0.30189 0.103   0.03132 0.024   0.02563 0.10562 0.11983 0.63532 0.00862 0       0.03129 0       0       0       0.16808 0.48419 0       0      
M033967 0    prot   3237 Rnf225              0.25072 1.15034 0.36629 0.27558 0.28016 0.23418 0.08188 0.0728  1.13828 0.08373 5.41815 0.40162 0.91292 0.1114  0.26137 0.94543 2.42386 9.71267 0.13545 0.37736 0.29037 0.38695 0.24279 0.05442 3.04738 20.762  0.31052 1.96299
M077323 0    othe    133 Rnu11               0       1.28428 0.88762 0.02968 0.3147  0       0.35587 0.14765 0.33338 0.29112 0       0       0.09069 0.48662 0.25445 0.14117 0       0       0       0.18617 0       0.30627 0.06566 0.12418 0.23057 0.13906 0.29068 0      
M065176 0    othe    150 Rnu12               0       0.49345 0.3764  0.02631 0       0.08151 0.44175 0       0.4434  0.25812 0       0.24414 0.56288 0.3082  1.07166 0.3755  0.07692 0       0       0.33014 0       0.611   0       0.11011 0.34074 0.21578 0.06443 0      
M095969 0    othe    163 Rnu1a1              0       0.76847 0.40936 0.07265 0       0       0.11615 0.04016 0.16321 0.19795 0.07444 0       0.148   0.34034 0.31143 0       0       0       0       0.30381 0       0.31237 0       0       0.25085 0.14183 0.11859 0      
M095580 0    othe    164 Rnu1b1              0       0       0       0       0       0       0       0       0       0       0       0       0       0       0       0       0       0       0       0       0       0       0       0       0       0       0       0      
M093834 0    othe    164 Rnu1b2              0       0       0       0       0       0       0       0       0       0       0       0       0       0       0       0       0       0       0       0       0       0       0       0       0       0       0       0      
M065773 0    othe    165 Rnu1b6              0       0       0       0       0       0       0       0       0       0       0       0       0       0       0.05128 0       0       0       0       0       0       0       0       0       0       0       0       0      
M065944 0    othe    190 Rnu2-10             0       0.20977 0.1891  0       0       0       0.04982 0       0.11668 0       0.03193 0       0.06348 0.19465 0       0.14823 0       0.08634 0       0       0.10872 0.0536  0       0.08693 0.1614  0       0       0      
M065870 0    othe    213 Rnu3a               0       0       0       0       0       0       0       0       0       0       0       0       0       0       0       0       0       0       0       0       0       0       0       0       0       0       0       0      
M106147 0    othe    212 Rnu3a               0       0       0       0       0       0       0       0       0       0       0       0       0       0       0       0       0       0       0       0       0       0       0       0       0       0       0       0      
M098943 0    othe    215 Rnu3b1              0       0       0       0       0       0       0       0       0       0       0       0       0       0       0       0       0       0       0       0       0       0       0       0       0       0       0       0      
M105025 0    othe    214 Rnu3b1              0       0       0       0       0       0       0       0       0       0       0       0       0       0       0       0       0       0       0       0       0       0       0       0       0       0       0       0      
M098925 0    othe    214 Rnu3b2              0       0       0       0       0       0       0       0       0       0       0       0       0       0       0       0       0       0       0       0       0       0       0       0       0       0       0       0      
M105115 0    othe    215 Rnu3b2              0       0       0       0       0       0       0       0       0       0       0       0       0       0       0       0       0       0       0       0       0       0       0       0       0       0       0       0      
M099291 0    othe    215 Rnu3b3              0       0       0       0       0       0       0       0       0       0       0       0       0       0       0       0       0       0       0       0       0       0       0       0       0       0       0       0      
M104856 0    othe    214 Rnu3b3              0       0       0       0       0       0       0       0       0       0       0       0       0       0       0       0       0       0       0       0       0       0       0       0       0       0       0       0      
M098641 0    othe    214 Rnu3b4              0       0       0       0       0       0       0       0       0       0       0       0       0       0       0       0       0       0       0       0       0       0       0       0       0       0       0       0      
M104896 0    othe    215 Rnu3b4              0       0       0       0       0       0       0       0       0       0       0       0       0       0       0       0       0       0       0       0       0       0       0       0       0       0       0       0      
M095892 0    othe    115 Rnu5g               0       0.09902 0.22316 0       0.24264 0       0.08231 0       0.11567 0.11223 0       0.15922 0.10488 0.0804  0.07357 0       0       0       0       0       0       0       0       0       0       0       0.08404 0      
M095132 0    othe    106 Rnu6                0.19631 0.32228 0.04842 0.18619 0.13162 0.11534 0       0.37051 0       0       0       0.17274 0       0.08723 0       0       0       0       0       0       0       0       0       0.25969 0       0       0       0      
M094494 0    othe    106 Rnu6-ps2            0       0       0       0       0       0.23069 0       0       0       0       0       0       0       0       0       0       0       0       0       0       0       0       0       0       0       0       0       0      
M089083 0    othe     61 Rnu7                0       0       0       0       0       0       0       0       0       0       0       0       0       0       0       0       0       0       0       0       0       0       0       0       0       0       0       0      
M064390 0    othe     70 Rnu73b              1.78366 3.57887 3.07967 3.77798 2.59105 2.09596 1.21708 1.77668 7.85443 0.36875 6.3266  7.32412 0.34462 1.32084 2.05468 0.80465 1.64832 0.70307 4.27079 0.11791 0.29511 0.43643 0       2.59538 0.14603 9.51177 1.933   0      
M065701 0    othe    111 Rny1                0.56241 308.33  129.244 0.7112  1.25692 0.11015 2.04673 1.06146 4.75352 0.75577 0.05465 0.65983 0.43466 0.66637 0.22866 0.16915 0.10395 0.73896 0       0.14871 0.09305 0.64219 0.39335 0.59517 0.55255 1.66623 0.34829 2.48891
M064945 0    othe    101 Rny3                0       88.7309 85.3262 0.35173 0.27627 0.12105 0.46862 0.58328 4.96076 2.17232 0       0.54387 1.43307 0.73235 0.5026  0.37179 0       2.43637 0.19733 0.08172 0.51133 0.50413 0.4323  0.59959 0.80968 1.1445  1.14832 0      
M060090 0    prot   5130 Rp2                 3.07881 2.33185 1.91904 2.62527 2.7958  2.99345 1.00751 1.4431  5.29568 1.39502 1.60475 8.7661  0.74298 5.08613 1.43317 1.17116 2.42011 0.47488 1.95807 0.64193 0.76308 1.48085 0.76941 2.87609 1.69174 4.17492 2.45111 3.93131
M097529 0    pseu    352 Rp31-ps19           0       0       0       0.01121 0       0       0       0       0       0       0       0.31211 0       0       0       0       0.06556 0       0.16986 0       0       0       0       0       0       0.05254 0       0.78485
M032239 0    prot   1136 Rp9                 21.3223 32.5681 23.4183 12.3869 19.2206 18.6303 19.0989 16.9807 30.9596 34.7364 36.6025 38.861  58.9388 67.2116 20.7266 48.0702 10.9492 67.0924 7.87739 44.0206 48.7709 95.7736 69.0066 19.0942 51.5337 31.1209 78.9111 61.0418
M100378 0    pseu    453 Rpap3-ps1           0       0       0       0       0       0       0       0       0       0       0       0       0       0       0       0       0       0       0       0       0       0       0       0       0       0       0       0      
M098354 0    pseu   2160 Rpap3-ps2           0       0       0       0       0       0       0       0       0       0       0       0       0       0       0       0       0       0       0       0       0       0       0       0       0       0       0       0      
M080859 0    pseu    644 Rpl10-ps1           0       0.00884 0       0.00613 0       0       0       0       0       0       0.02826 0       0       0       0       0       0       0       0       0       0       0.01581 0       0       0       0.05026 0       0      
M074108 0    pseu    644 Rpl10-ps2           0.06463 0.00884 0.00797 0.01226 0.10832 0.07594 0       0.1423  0.04131 0.01002 0.11304 0.39805 0.01873 0       0.07882 0.02915 0.16125 0       0.12379 0.01282 0       0       0       0.08549 0       0.13642 0       1.71596
M083113 0    pseu    285 Rpl10-ps4           0       0       0.01801 0       0       0       0       0       0       0       0       1.02795 0       0       0       0       0.08097 0       0.06993 0       0       0       0       0       0       0.04867 0       0      
M080885 0    pseu    641 Rpl10-ps6           0.09739 0.13324 0.24022 0.25247 0.58767 0.05722 0.10337 0.46973 0.57413 0.38255 1.33446 0.22852 0.65859 0.14424 0.34317 0.20503 0.09    0.52465 0       0.86268 0.16114 2.00172 0.64029 0.25766 0.43057 2.18565 1.05546 0      
M084416 0    pseu    653 Rpl10a-ps1          2.26258 8.93721 12.5844 1.05177 3.8672  1.9098  7.81355 4.33035 56.6636 10.7518 52.1282 16.4036 11.563  2.3504  33.8678 21.1185 0.47708 8.66719 1.0072  3.5769  8.54144 6.54977 5.84394 13.4809 6.0738  11.9595 9.4134  5.07692
M083792 0    pseu    320 Rpl12-ps2           0       0       0       0       0.0436  0       0       0.02046 0       0       0       0.05722 0       0       0       0       0       0       0       0       0       0       0       0.0172  0       0       0       0.86334
M082806 0    pseu    667 Rpl13-ps1           0.40558 0.71704 0.70027 0.21304 0.20917 0.38494 0.12773 0.02944 0.09307 0.18382 0.12733 0.93336 0.68717 0.52675 0.12684 0.29556 0.06919 0.57798 0.02988 0.19798 0.51102 0.16794 0.47132 0.08254 0.47509 0.05546 0.92738 0.4142 
M104215 0    pseu    627 Rpl13-ps4           0       0       0       0       0       0       0       0       0.02122 0       0       0       0       0.04424 0       0       0       0       0       0       0       0       0       0       0       0       0       0      
M082964 0    pseu    629 Rpl13-ps5           0.09925 0       0.00816 0       0       0.34988 0       0.02081 0.00705 0       0.02893 0.11644 0       0       0       0       0.05503 0       0.12674 0       0       0       0       0.03501 0       0.02205 0       0      
M059776 0    pseu    635 Rpl13-ps6           0.26217 0.1076  0.20208 0.05594 2.10925 0.2118  0.04472 0.10308 0.5237  0.12195 0.67831 0.80738 0.77879 0.16016 0.34641 0.48786 0.03634 0.20668 0.03139 0.12997 0.30905 0.41696 0.24753 0.06936 0.16098 0.31311 0.39573 0.87014
M046721 0    pseu    652 Rpl14-ps1           2.71288 9.53601 8.82492 1.68298 3.85173 2.90659 8.58051 2.31909 42.007  9.56084 39.9354 15.4458 6.28984 2.45327 17.6865 13.4767 0.77866 6.11408 0.94761 2.77223 2.42379 7.23142 2.55813 8.46067 5.14243 10.4319 14.7643 5.0847 
M082874 0    pseu    563 Rpl15-ps1           0       0.02023 0.01823 0       0       0.02172 0       0.04651 0.00788 0       0       0.03252 0.02142 0       0       0       0       0.01457 0.0354  0       0       0       0       0.05867 0       0.01643 0       0      
M061167 0    pseu    614 Rpl15-ps3           0       0.08346 0.0836  0.01929 0.02272 0       0.01542 0.03198 0.33941 0.05255 0.26677 0.08946 0.03929 0       0.09645 0.04587 0       0.02672 0       0.01344 0.01682 0       0.02844 0.25106 0.01665 0.03765 0       0      
M082508 0    pseu    605 Rpl15-ps4           0       0       0       0       0       0.02021 0       0       0       0       0       0.03026 0       0       0       0       0       0       0       0       0       0       0       0       0       0       0       0      
M108442 0    pseu    604 Rpl15-ps5           0       0.00943 0       0.01961 0.13859 0.06073 0.03134 0.03251 0.04405 0.01068 0.06026 0.3941  0       0.12246 0.05603 0.01554 0.03821 0.01358 0.06599 0       0.0171  0       0       0.09115 0       0.3598  0.016   0      
M082804 0    pseu    551 Rpl17-ps1           0.2266  0       0.01863 0       0.02532 0.13314 0       0.01188 0.00805 0.01171 0.03303 0.66462 0       0.01678 0.01535 0.03407 0.02094 0       0.10851 0       0       0       0       0.02997 0       0.16783 0.01754 0      
M081895 0    pseu    554 Rpl17-ps10          0.11269 2.65156 4.3082  0.17812 0.50368 0.46346 0.70056 1.55961 13.606  0.66394 13.0202 0.46272 0.43544 0.43392 2.35183 1.98258 0       0.05922 0.1439  0.14898 0.31695 0.40439 0.1261  4.56129 0.25832 1.69427 0.45359 0      
M090242 0    pseu    728 Rpl17-ps11          0       0       0       0.00542 0       0       0       0       0       0       0       0       0       0       0       0       0       0       0       0       0       0       0       0       0       0       0       0      
M084345 0    pseu    554 Rpl17-ps4           0.15025 0.10277 0.04632 0.0285  0.1511  0.02207 0.01709 0.53169 0.16807 0       1.14981 0.42966 0       0       0.06109 0.13556 0       0       0.03598 0.0149  0       0       0       0.72543 0       0.72612 0.01745 0      
M081855 0    pseu    554 Rpl17-ps5           0.41318 0.72969 1.23224 0.22799 1.66213 0.33104 0.15378 0.92159 2.9533  0.17472 3.19756 0.16526 0       0.06676 0.24435 0.42363 0       0.01481 0.07195 0.08939 0       0.07353 0.03153 5.16747 0.05535 2.33693 0.06978 0      
M082035 0    pseu    620 Rpl17-ps8           0.03356 0.01837 0.09107 0.0573  0.04501 0.0986  0.0458  0.05279 0.55067 0.02082 0.47946 0.29533 0.05836 0       0.04094 0.07571 0.01861 0       0.03215 0       0       0.01642 0       0.19535 0.04946 0.26102 0.01559 0.44559
M066543 0    pseu    554 Rpl17-ps9           0       0.02055 0.12971 0       1.43548 0.02207 0       0.04726 0.35216 0.01165 1.85064 0.49577 0.02177 0       0.01527 0.03389 0.02083 0       0.03598 0.0149  0       0       0       0.13912 0       0.26708 0       0      
M081382 0    pseu    524 Rpl18-ps1           0.6354  0.74974 0.44079 0.17325 0.39938 0.69999 0.34324 1.42405 1.67543 0.32019 0.85673 2.48098 1.74941 0.10587 0.5974  1.02117 0.02202 0.42264 0.07607 1.0238  0.8673  1.3798  0.41663 3.50913 0.50721 1.66774 2.49003 5.27231
M053173 0    pseu    566 Rpl18-ps2           0.47795 0.72428 0.98847 0.11158 0.61625 0.66965 1.23762 1.59594 3.47823 1.53916 14.9093 2.32923 2.64249 0.62075 5.08226 2.96887 0.04077 1.10139 0.07043 0.83117 2.53658 2.3929  0.60171 2.10098 1.02944 2.38541 2.93707 0.97621
M059033 0    pseu    522 Rpl18a-ps1          0.07973 0.1527  0.13766 0.06805 0.21382 0.07027 0.34455 1.15364 0.53513 0.37087 0.20919 0.87693 0.46213 0.17712 0.66452 1.15097 0       0.26713 0.03818 0.1423  0.41553 0.35115 0.18402 1.19177 0.21541 0.69091 0.85171 2.117  
M105464 0    pseu    173 Rpl18a-ps2          0       0       0       0       0       0       0       0       0       0       0.03507 0       0       0       0       0       0       0       0       0       0       0       0       0       0       0       0       0      
M104584 0    pseu    170 Rpl18a-ps3          0       0       0       0       0       0       0       0       0       0       0       0       0       0       0       0       0       0       0       0       0       0       0       0       0       0       0       0      
M108492 0    pseu    535 Rpl18a-ps4          0       0       0       0       0       0       0       0       0       0       0       0.1369  0       0       0       0       0       0       0       0       0       0       0       0       0       0       0       0.51639
M064281 0    pseu    590 Rpl19-ps1           0.42324 0.52111 0.56548 0.22077 0.30741 0.41446 0.59364 0.82098 1.99904 1.09374 0.88428 0.68276 0.4702  0.18805 3.44154 3.34135 0.01956 0.97317 0.06756 0.11191 0.49018 0.53506 0.35522 1.5303  0.57175 2.0376  0.85183 0.9365 
M108401 0    pseu    329 Rpl19-ps10          0       0       0       0.02399 0.08481 0       0       0.03979 0       0       0       0.44524 0       0       0.05143 0       0       0       0.12116 0       0       0       0       0.1506  0       0.08432 0       1.67945
M081094 0    pseu    590 Rpl19-ps11          1.65769 18.5285 17.9473 0.59542 2.69578 1.09831 2.6794  1.54211 51.5391 2.79998 26.1172 4.15861 2.24879 1.5671  3.6423  2.76855 0.09778 3.61463 0       2.2522  0.47267 1.84681 5.01747 9.28444 1.57664 4.74917 3.03055 0.46825
M082109 0    pseu    590 Rpl19-ps12          0.03527 0.02895 0.0087  0.01338 0.04729 0.04145 0       0.56581 0.01503 0       0.07198 0.37241 0       0       0.02868 0       0.01956 0.0278  0       0       0.01751 0       0       0.89579 0       0.1489  0       0.46825
M091818 0    pseu    626 Rpl19-ps4           0       0.01819 0.0246  0.01892 0       0       0       0.07319 0.02125 0       0.03876 0.38025 0       0       0       0       0       0       0       0       0       0       0       0.08794 0       0.0517  0       0.88265
M108813 0    pseu    587 Rpl19-ps9           0.03545 0.0194  0       0       0       0       0       0.05576 0       0       0.08268 0.31193 0       0       0.01441 0       0.01966 0       0       0       0       0       0       0.1313  0       0.07877 0       0.47065
M102606 0    pseu    479 Rpl21-ps1           0       0       0       0.00824 0.02913 0       0       0       0       0       0       0.07645 0       0       0       0       0.02409 0       0       0       0       0       0       0       0       0.09653 0       0      
M083596 0    pseu    482 Rpl21-ps15          0       0.17719 0.24493 0       0.05789 0       0.01964 0.16296 0.83712 0.01339 0.40276 0.03799 0       0.03836 0       0       0       0       0       0       0       0.02113 0       1.18788 0       0.01919 0       0      
M071475 0    pseu    482 Rpl21-ps5           0       0.01181 0       0.01638 0.23157 0.02537 0       0       0.0092  0       0.01259 0.26592 0       0       0       0       0.04788 0       0.1654  0       0       0       0       0.01142 0       0.14389 0       0      
M059912 0    pseu    467 Rpl21-ps6           0       0.09754 0.08793 0.09297 0.71701 0.1309  0.02027 0.01402 0.1709  0.01382 0.07794 0.62733 0       0.07919 0.09058 0       0.04941 0       0.25606 0.01767 0       0.02181 0       0.14147 0       0.28713 0       0      
M061684 0    pseu    477 Rpl21-ps8           0.69801 0.31035 0.39814 0.331   0.20474 0.48701 0.07938 1.07036 1.28278 0.04059 1.01746 0.49902 0       0.05815 0.08868 0.05904 0.04838 0       0.37604 0       0       0.02135 0       2.06595 0       2.78202 0.02026 0      
M084017 0    pseu    481 Rpl21-ps9           0       0.02367 0       0       0.11602 0.05084 0.01968 0       0.01844 0       0.01261 0.38067 0       0       0       0       0       0       0.08287 0       0       0       0       0       0       0.06729 0       0      
M080877 0    pseu    385 Rpl22-ps1           0.16215 0.50282 0.67993 0.72791 0.9422  0.19054 0.24587 2.0232  3.432   0.28494 1.13453 4.94616 0.03133 0.14409 0.21975 0.09753 1.7682  0       2.17422 0.10719 0       0.0529  0.02268 2.08774 0.1062  6.29314 0.20083 0      
M070896 0    pseu    464 Rpl23a-ps1          0       0       0       0       0.06014 0       0       0.09875 0       0       0.03922 0.19731 0.026   0       0       0       0       0       0       0       0       0       0       0.30849 0       0.08969 0       0      
M101327 0    pseu    461 Rpl23a-ps10         0       0       0       0       0       0       0       0       0       0       0       0       0       0       0       0       0       0       0       0       0       0       0       0       0       0       0       0      
M100513 0    pseu    462 Rpl23a-ps11         0       0       0       0       0       0       0       0       0       0       0       0       0       0       0       0       0       0       0       0       0       0       0       0       0       0       0       0      
M094079 0    pseu    467 Rpl23a-ps12         0       0       0       0       0       0       0       0       0       0       0       0       0       0       0       0       0       0       0       0       0       0       0       0       0       0       0       0      
M082146 0    pseu    440 Rpl23a-ps13         0       0       0       0       0       0       0       0       0       0       0       0       0       0       0       0       0       0       0       0       0       0       0       0       0       0       0       0      
M083723 0    pseu    423 Rpl23a-ps14         0.04919 0.10768 0.04854 0.00933 0.13193 0       0       0       0.04193 0       0.02868 0.25972 0       0.26229 0.02    0.02219 0.02728 0       0.04712 0       0       0       0       0       0.02417 0.06559 0       0      
M081968 0    pseu    473 Rpl23a-ps2          0       0.39723 0.52087 0.01669 0.20648 0       0.02001 0       0.11249 0.04093 0.01283 0.15484 0.051   0       0.01789 0.03969 0       0       0       0.01745 0       0       0.01846 0       0       0.0391  0.04087 0      
M081445 0    pseu    454 Rpl23a-ps4          0       0.02508 0       0       0       0       0       0.01442 0       0       0       0.12099 0       0       0       0       0       0       0       0       0       0       0       0       0       0.04074 0       0      
M102220 0    pseu    465 Rpl23a-ps5          0       0       0.01104 0       0.39005 0       0       0.01408 0.04768 0       0.01305 0.5119  0       0       0       0       0.02481 0       0.17144 0       0       0.0219  0       0.03552 0       0.1591  0       0      
M082732 0    pseu    467 Rpl23a-ps6          0       0       0       0       0       0       0       0       0       0       0       0       0       0       0       0       0       0       0       0       0       0       0       0       0       0       0       0      
M101137 0    pseu    459 Rpl23a-ps7          0       0       0       0       0       0       0       0       0       0       0       0       0       0       0       0       0       0       0       0       0       0       0       0       0       0       0       0      
M100734 0    pseu    462 Rpl23a-ps8          0       0       0       0       0       0       0       0       0       0       0       0       0       0       0       0       0       0       0       0       0       0       0       0       0       0       0       0      
M102041 0    pseu    462 Rpl23a-ps9          0       0       0       0       0       0       0       0       0       0       0       0       0       0       0       0       0       0       0       0       0       0       0       0       0       0       0       0      
M103944 0    pseu    434 Rpl26-ps3           0       0       0       0       0       0       0       0       0       0       0       0       0       0       0       0.02163 0       0       0.04592 0       0       0       0       0       0       0       0       0      
M081125 0    pseu    438 Rpl26-ps5           0       0       0       0       0       0       0       0       0       0       0       0       0       0       0       0       0       0       0       0       0       0       0       0       0       0       0       0      
M082171 0    pseu    398 Rpl27-ps2           0.05228 0.04292 0.0129  0.02975 0.14022 0.03072 0.09514 0.03289 0.03342 0       0.03049 0.23003 0       0.02323 0.02126 0.14152 0       0       0       0       0       0.28145 0       0.083   0.02568 0.04647 0.02428 0      
M058603 0    pseu    413 Rpl28-ps1           4.68588 7.37556 9.25889 0.64989 3.58085 3.7301  1.48983 1.25207 28.8583 5.92183 63.6626 7.40392 6.45432 2.57451 3.33912 2.7049  0.50288 1.25122 0.09651 3.81695 3.70137 5.05468 1.18406 5.73196 2.25234 7.15398 4.84421 6.68932
M102137 0    pseu    553 Rpl28-ps2           0       0       0       0       0       0       0       0       0       0       0.01097 0       0       0       0       0       0       0       0       0       0       0       0       0       0       0       0       0      
M079942 0    pseu    392 Rpl28-ps3           0.15926 0.69718 0.48447 0.40277 0.8186  0.09357 0.99008 5.62725 2.56762 1.92604 2.89402 1.35459 0.55385 0.44814 2.33094 0.71844 0.05887 0.73236 0.05084 1.05273 0.57968 0.41565 0.75741 13.2156 0.31292 3.62117 0.73967 0.70477
M090549 0    pseu    376 Rpl28-ps4           0       0       0       0       0       0       0       0       0       0       0       0       0       0       0       0       0       0       0       0.02195 0       0       0       0       0       0       0       0      
M090095 0    pseu    506 Rpl29-ps1           0       0       0.01014 0.10141 0.02757 0       0       0       0       0       0.04796 0.07237 0       0       0       0       0       0       0       0       0       0       0       0       0       0.05483 0       0      
M091785 0    pseu    476 Rpl29-ps5           0       0.07177 0.01078 0.02488 0.17586 0.07706 0.03977 0.05501 0.00932 0       0.03823 0.19234 0       0       0       0.03944 0       0       0.04187 0       0.0217  0.06418 0.14676 0.01157 0       0.068   0       0      
M084349 0    pseu   1209 Rpl3-ps1            1.53187 4.37503 7.40836 0.59093 20.5642 1.63828 1.06484 0.4223  18.8251 2.91963 21.1353 16.8867 3.52174 0.55827 5.17845 5.00051 5.96478 1.22799 0.75831 1.31754 0.76035 1.90359 1.55292 3.438   1.40354 3.47644 3.77327 4.11318
M084131 0    pseu   1213 Rpl3-ps2            0.34311 0.22531 0.20311 0.06833 1.02367 0.35278 0.08584 0.1457  0.45326 0.09576 0.50513 1.07175 0.12927 0       0.18832 0.18574 0.00951 0.06086 0.03286 0.06124 0.02555 0.07556 0.05759 1.13466 0.05899 0.24015 0.20716 0      
M057696 0    pseu    347 Rpl30-ps1           0.29985 0.32816 0.3698  0.1365  0.28145 0.28188 0.05456 3.52748 1.48224 0.05579 0.69932 0.94981 0.10428 0.13323 0.09753 0.08116 0.0665  0.02364 0.11487 0.04757 0       0.02935 0       4.07745 0       0.91942 0.08356 2.38849
M083411 0    pseu    346 Rpl30-ps10          0       0.11519 0.32636 0.03422 0.92743 0       0.05472 0.69997 0.97393 0.01865 0.54354 0.2646  0       0       0       0.05426 0       0       0.1152  0       0       0       0       0.62054 0.05909 0.21382 0.05587 0      
M081461 0    pseu    344 Rpl30-ps11          0.06049 0.16551 0.0746  0.05737 0.73004 0.07108 0       1.82669 0.03867 0       0.03527 0.26614 0       0       0       0.05458 0.03354 0       0.11587 0       0       0       0       2.22454 0       0.71238 0.0281  0      
M090007 0    pseu    290 Rpl30-ps2           0.35878 0.01963 0       0       0.04811 0.08432 0       0       0       0       0.02092 0.12628 0       0       0       0       0.07957 0       0.13745 0       0       0       0       0       0       0.01594 0       1.9053 
M080873 0    pseu    347 Rpl30-ps3           0.05997 0.01641 0.02958 0.03413 0.16083 0       0.05456 0.24523 0.08945 0.03719 0.06993 0.10553 0       0       0       0.02705 0       0       0       0       0       0       0       0.11106 0       0.07995 0       0      
M082641 0    pseu    360 Rpl30-ps5           0.0578  0       0       0       0       0       0       0       0       0       0       0.05086 0       0       0       0       0       0       0       0       0       0       0       0.01529 0       0.02569 0       0      
M085791 0    pseu    344 Rpl30-ps9           0       0.5793  0.46255 0.24096 1.09506 0.07108 0.02752 1.73155 0.20623 0       0.2469  0.21291 0       0.02688 0       0       0       0       0.11587 0       0       0.0296  0       0.56014 0       0.10753 0.0281  0      
M066389 0    pseu    377 Rpl31-ps1           0       0       0.10892 0.02094 0.03701 0.12972 0       0.01736 0.08233 0       0.12873 1.01994 0       0       0.06732 0       0.30605 0       0.42292 0       0       0       0       0.08762 0.02711 0.2085  0       0      
M070667 0    pseu    377 Rpl31-ps10          0.16559 0.34736 0.17699 0.07329 0.33307 0.19459 0.05022 2.18767 0.39988 0.05135 0.11264 0.48568 0       0.56407 0.13465 0.0747  0       0       0.10573 0       0       0.02701 0       1.02221 0       0.42926 0.02564 0      
M062896 0    pseu    376 Rpl31-ps11          0.11069 0.18171 0.15016 0.03149 0.18553 0.09755 0       2.88983 0.25943 0.08581 0.22588 0.63307 0       0.02459 0.0225  0.02497 0.03069 0       0.31804 0.0439  0       0.02708 0       4.74397 0       1.08216 0       0.73476
M083192 0    pseu    374 Rpl31-ps12          0.33384 0.15224 0.37055 0.17942 0.29843 0.13076 0.02531 1.38264 0.78246 0.01725 0.34064 0.24479 0       0.29666 0.09049 0       0.03085 0       0.05329 0       0.02762 0.02723 0       1.28066 0.02733 0.48216 0.02584 0      
M051723 0    pseu    377 Rpl31-ps13          0       0.21144 0.40844 0.08376 0.74015 0.19459 0.02511 0.19099 1.81122 0.01712 0.40229 0.53425 0       0       0       0.0498  0       0       0       0.04378 0       0.02701 0       0.45269 0       0.88306 0       0      
M094191 0    pseu    377 Rpl31-ps14          0.27599 0.36246 0.23145 0.08376 2.66454 0.32431 0.22598 0.57296 0.51749 0.05135 0.12873 0.82566 0       0       0.2693  0.0747  0       0       0.21146 0       0       0.02701 0       0.77396 0.02711 0.88306 0.10255 0.73281
M097304 0    pseu    374 Rpl31-ps15          0.22256 0.04567 0       0.02111 0.63417 0.16346 0       0.0175  0.04742 0.03451 0.01622 1.32187 0       0.04944 0       0       0.0617  0       0.15987 0       0       0.05446 0       0.01472 0       0.39562 0       0.73869
M097803 0    pseu    375 Rpl31-ps16          0.44393 0.24293 0.30112 0.10526 1.48819 0.26083 0.07573 0.57602 0.94591 0.01721 0.24266 0.63476 0.09649 0.07397 0.06768 0.12517 0       0       0.15944 0.04402 0.02754 0.10862 0       0.73405 0       0.8631  0.12887 0      
M072255 0    pseu    377 Rpl31-ps17          0.22079 0.13592 0.02723 0.03141 0.22204 0.22702 0       0.81604 0.11761 0.01712 0.14483 0.9228  0       0.07357 0.06732 0.0249  0.09182 0       0.37006 0       0       0.02701 0       0.70095 0.02711 0.74814 0.05127 0.73281
M097719 0    pseu    376 Rpl31-ps18          0       0       0       0.021   0       0       0       0.05223 0.02358 0       0       0.0974  0       0       0       0       0.06137 0       0.05301 0       0       0       0       0.05857 0       0.07378 0       0      
M058607 0    pseu    377 Rpl31-ps20          0.16559 0.0151  0       0.01047 0.11102 0.03243 0.02511 0.01736 0       0       0.03218 0.43712 0       0       0.04488 0       0.03061 0       0.10573 0       0       0       0       0.04381 0.02711 0.18397 0       0      
M096269 0    pseu    373 Rpl31-ps21          0       0       0       0       0.29923 0       0       0       0       0       0       0       0       0       0       0       0.03093 0       0       0       0       0       0       0.02952 0       0.03719 0       0.74067
M081925 0    pseu    336 Rpl31-ps22          0       0       0       0       0       0.03639 0       0       0       0       0       0.05449 0       0       0       0       0.03434 0       0.11863 0       0       0       0       0       0       0.01376 0       0      
M097106 0    pseu    386 Rpl31-ps23          0       0       0       0       0       0       0.17167 0       0.02297 0.01672 0       0.18974 0       0       0.02192 0.04864 0       0       0.10327 0       0       0       0       0       0       0.03594 0       0      
M097264 0    pseu    378 Rpl31-ps24          0       0       0       0       0       0.03235 0       0       0       0       0       0.04844 0       0       0       0       0.03052 0       0       0       0       0       0       0       0       0       0       0      
M097897 0    pseu    378 Rpl31-ps25          0       0       0       0.01044 0       0       0       0       0       0       0       0.09688 0       0       0       0       0       0       0.15818 0       0       0       0       0       0       0       0       0      
M090753 0    pseu    389 Rpl31-ps4           0       0.02927 0.01319 0       0.07173 0.18858 0       0.10096 0.0228  0       0       0.56484 0       1.64001 0       0       0       0       0       0       0       0       0       0.02831 0       0.10698 0       0      
M082716 0    pseu    374 Rpl31-ps5           0.05564 0.01522 0       0.02111 0       0       0       0       0.01186 0       0       0.09792 0       0.71693 0       0       0       0       0       0       0       0       0       0       0       0       0       0.73869
M082532 0    pseu    377 Rpl31-ps6           0       0.10572 0.08169 0.03141 0.14803 0.03243 0.07533 0.05209 0.08233 0.03423 0.11264 0.82566 0       0.0981  0.08977 0.0249  0.12242 0       0.31719 0       0       0       0       0.14603 0       0.46606 0       0      
M097255 0    pseu    378 Rpl31-ps7           0       0       0       0.02088 0       0.09704 0       0.01732 0.01173 0       0       0.09688 0       0       0       0       0.06105 0       0.05273 0       0       0       0       0       0       0.01223 0       0      
M067870 0    pseu    377 Rpl31-ps8           2.64947 12.9731 25.4597 1.64377 7.25347 2.75663 4.77073 1.9446  83.5512 5.47741 38.1536 4.614   1.88764 4.65972 7.96675 6.2252  1.37725 0.19581 2.53755 1.37922 1.0685  2.51207 0.13898 5.00884 2.98259 19.5499 3.10203 3.66404
M094122 0    pseu    377 Rpl31-ps9           0.22079 0.16613 0.24507 0.03141 3.9598  0.32431 0.10044 0.1389  0.58806 0       0.33793 0.38855 0       0.0981  0.04488 0.0996  0       0.10879 0.05287 0.02189 0       0.02701 0       0.16063 0.08134 0.29435 0.05127 0      
M068396 0    pseu    353 Rpl34-ps1           0.53055 6.27432 10.4401 0.32427 10.948  0.90053 4.39787 3.15229 37.9084 5.22827 26.4662 0.77806 5.94542 4.81937 11.4084 10.079  0       1.04564 0       1.16904 2.98453 3.63485 0.34633 7.564   2.34559 4.11293 8.02223 0      
M061669 0    pseu    353 Rpl34-ps2           0.05895 0       0.04362 0.44727 1.3438  0       0.02682 0.07417 0.05024 0.05484 0.1203  0.98554 0.03417 0.07858 0.21571 0       0.58835 0.02324 0.33876 0.02338 0       0.0577  0       0.09358 0       5.318   0.10952 0      
M080855 0    pseu    371 Rpl35-ps1           0       0       0       0       0       0       0       0       0       0       0       0       0       0       0       0       0       0.02211 0.05372 0       0       0       0       0       0       0.01246 0       0      
M081214 0    pseu    332 Rpl35a-ps2          0       1.68066 2.38087 0.01189 0       0       0.02851 0.19716 6.26363 0.07775 9.11817 0.05515 0       0.0557  0.10193 0.02828 0       0       0       0.04972 0       0.03067 0.0263  0.61355 0.03079 0.1532  0       0      
M067575 0    pseu    332 Rpl35a-ps3          0       0.29154 0.35558 0.02378 0.29416 0       0.05702 0       1.61599 0.05831 3.25258 0       0       0.02785 0.17838 0.19793 0       0       0       0       0       0.12269 0       0.16582 0.18474 0.32032 0.17467 0      
M083424 0    pseu    332 Rpl35a-ps4          0.43875 0.46304 0.32466 0.20211 1.00857 0.36827 0.05702 0.03943 1.08178 0.1555  1.73592 0.38606 0.03633 0.02785 0.05097 0       0.13902 0       0.18009 0.07458 0       0       0       0.16582 0.06158 1.21165 0       0      
M093885 0    pseu    332 Rpl35a-ps5          0.18804 0.0343  0.10822 0.02378 0.25214 0.11048 0       0.96607 0.10684 0.01944 0.45682 1.37879 0       0.02785 0.02548 0       0.03475 0       0       0       0       0       0       0.69646 0       0.37603 0.08733 0      
M094664 0    pseu    332 Rpl35a-ps6          0       0.01715 0.03092 0       0       0       0       0       0.02671 0       0.10964 0       0       0.08355 0       0.02828 0       0.02471 0       0       0.03111 0       0       0       0       0.16712 0       0      
M094557 0    pseu    332 Rpl35a-ps7          0.12536 0.08575 0.12368 0.107   0.08405 0.14731 0.08554 0.35488 0.2404  0.09718 0       0.77212 0.14532 0.08355 0.10193 0.08483 0       0       0.12006 0.02486 0.03111 0.15336 0       0.29848 0.03079 0.22283 0.05822 0      
M081318 0    pseu    302 Rpl36-ps1           0       0       0       0       0       0       0       0       0.02936 0       0       0       0.03994 0       0       0       0       0       0       0       0       0       0       0       0       0       0       0      
M084186 0    pseu    215 Rpl36-ps10          0       0       0.04775 0.01836 0.06489 0.05687 0       0       0.04125 0       0.02822 0.51099 0       0       0       0       0.05367 0       0       0.03839 0       0       0       0.05121 0       0.17205 0.04495 0      
M024205 0    pseu    310 Rpl36-ps2           0.67127 1.8734  1.70541 0.14006 1.21516 0.74936 4.12235 0.63345 6.09311 5.51633 17.6127 0.82692 4.82468 2.77376 5.73128 4.90578 0       4.10122 0       5.96375 2.56554 6.2414  5.35216 1.20762 2.7369  1.76002 6.70315 0.89119
M093922 0    prot    351 Rpl36-ps4           0       0       0       0       0       0       0       0       0       0       0       0       0       0       0       0       0       0       0       0       0       0       0       0       0       0.01317 0       0      
M080754 0    pseu    314 Rpl36-ps7           0       0.03627 0       0       0       0       0       0       0.01412 0       0       0       0       0.08834 0       0       0       0       0       0       0       0       0       0       0.19533 0.02945 0       0      
M075390 0    pseu    314 Rpl36-ps8           0       0.01813 0       0       0       0       0       0       0       0.02055 0       0.05831 0       0.17667 0       0       0       0       0       0       0       0       0       0       0       0       0       0      
M106476 0    pseu    276 Rpl36-ps9           0       0       0       0       0       0       0       0       0       0       0       0.39805 0       0       0       0       0       0       0       0       0       0       0       0.03989 0       0.03351 0       0      
M060377 0    pseu    320 Rpl36a-ps1          0.06503 0.7295  0.91428 0.20969 0.52319 0.07642 0.08875 1.53414 3.60259 0.02017 3.96225 0.68664 0       0       0.39658 0.08801 0       0       0       0.02579 0.03228 0.03182 0.02729 6.77846 0.03194 1.63277 0       0      
M105388 0    pseu    320 Rpl36a-ps2          2.53614 3.68309 7.73125 1.25815 3.00836 1.91038 1.47908 1.04321 26.5622 1.93592 38.3523 10.3568 0.60308 0.05779 2.11512 1.58416 0.57691 0.02563 0.43598 0.49005 0.03228 0.73193 0.10916 5.24728 0.76666 12.4408 0.75508 5.18004
M071141 0    pseu    320 Rpl36a-ps3          0.39018 0.42702 0.51328 0.30837 0.218   0.34387 0.35498 2.70008 1.38561 0.28232 5.19453 0.91552 0.07539 0.11557 0.39658 0.05867 0.18029 0.05127 0.18685 0.02579 0.03228 0.09547 0       4.11181 0.06389 2.49973 0.06041 0      
M084261 0    pseu    295 Rpl36a-ps4          0       0       0.0174  0       0       0       0       0       0.16533 0       0       0       0       0       0.08604 0       0       0       0       0       0       0       0       0       0.10395 0       0       0      
M072692 0    pseu    749 Rpl37rt             2.27819 7.39644 16.2481 2.22916 5.77445 2.07311 6.63515 4.22102 32.9971 7.53002 14.7332 4.88927 7.71369 3.97486 17.1017 8.33479 0.33891 2.01502 0.31931 2.62258 2.74424 5.76467 2.0403  14.5609 4.12161 11.6798 6.50356 3.6885 
M083326 0    pseu    214 Rpl38-ps1           0.19448 0.39909 0.64759 0.20289 0.97793 0.1714  0       2.93636 0.45583 0       0.76541 1.28343 0       0       0       0       0.05392 0.03833 0.18626 0       0       0       0       2.28961 0.04777 1.79333 0       1.29098
M080921 0    pseu    212 Rpl38-ps2           3.82814 15.4158 27.504  9.43963 76.2085 4.09471 11.5201 8.61432 58.729  16.4979 54.5708 12.6963 3.01542 15.3516 13.5687 6.90786 0.87081 1.62501 0.09401 13.8595 1.51034 11.7685 1.56526 16.8277 6.94335 260.327 16.0932 2.60631
M036305 0    pseu    354 Rpl39-ps            1.52837 2.10698 3.05937 1.10386 5.20237 1.48513 0.82896 5.34376 12.8009 0.85676 30.1788 9.51722 0.06815 0.10447 1.38618 0.95467 1.92304 0.06951 1.85791 0.13989 0.05835 0.0863  0.074   6.88946 0.23101 17.6592 0.38223 4.68252
M093674 0    prot   1166 Rpl41               169.473 150.491 245.163 116.332 89.2151 145.281 122.045 83.1286 454.286 296.924 481.161 671.891 396.774 297.913 289.6   174.653 73.8607 220.495 44.2706 149.545 322.735 464.224 150.332 178.622 224.379 465.304 493.197 180.309
M093406 0    pseu    555 Rpl48-ps1           0       0       0       0       0       0       0       0       0       0       0       0       0       0       0       0       0       0       0       0       0       0       0       0       0       0       0       0      
M082193 0    pseu    893 Rpl5-ps1            0.04661 0.07013 0.16094 0.03978 0.32809 0.06846 0.053   0.53509 0.94339 0.01445 0.57065 0.63563 0.09455 0       0.06632 0.2523  0.07752 0       0.51332 0       0.02313 0.0114  0       0.51786 0.02289 0.52814 0.02165 0      
M082064 0    pseu    890 Rpl5-ps2            0.09353 0.12795 0.12111 0.25723 0.37623 0.16485 0.117   1.13262 0.76224 0.06526 0.42943 1.39899 0.0271  0.01039 0.09506 0.22151 0.05186 0       1.00771 0.02782 0       0       0       1.132   0.03446 2.69114 0.03258 0      
M091086 0    prot    887 Rpl6l               0.18768 0.69325 0.85064 0.1068  0.25167 0.39974 0.0747  0.95934 3.56416 0.1746  5.11592 0.35093 0.12238 0.52119 0.26707 0.26459 0.02602 0.04624 0.02247 0.04652 0.03493 0.02296 0.06891 1.26617 0.0461  0.93831 0.09807 1.24586
M067147 0    pseu    800 Rpl7a-ps11          0       0       0       0.0148  0       0       0       0       0       0       0.03792 0.06866 0       0       0       0       0       0       0       0       0       0       0       0       0       0.01734 0       0.34534
M083440 0    pseu    792 Rpl7a-ps12          0       0.00719 0       0       0       0       0       0       0       0.00815 0.00766 0.18495 0.01523 0       0       0.01185 0.02914 0       0       0       0       0       0       0       0       0.00584 0       0      
M082621 0    pseu    562 Rpl7a-ps13          0       0       0       0       0       0       0       0       0       0       0       0.13032 0       0.01645 0       0       0.02053 0       0.03546 0       0       0       0       0       0       0       0       0      
M107945 0    pseu    789 Rpl7a-ps14          0       0       0       0       0       0       0       0       0       0       0       0.06962 0       0       0.01072 0       0       0       0.02526 0       0       0       0       0       0       0.01172 0       0      
M106283 0    pseu    773 Rpl7a-ps2           0       0       0       0.00511 0       0       0       0       0.00574 0       0       0.21319 0       0       0       0       0       0       0.02578 0       0       0       0       0       0       0.01794 0       0      
M106258 0    pseu    775 Rpl7a-ps7           0       0.06612 0.03974 0.03565 0.21603 0.03155 0       0.27872 0.349   0.04163 1.15853 0.11813 0.04669 0.01193 0.0655  0.03634 0.05955 0       0.02572 0       0       0       0       0.14918 0.02638 0.27444 0.01247 0      
M081747 0    pseu    776 Rpl7a-ps9           0       0       0       0       0       0.07878 0       0       0       0       0       0       0       0       0       0       0       0       0       0       0       0       0       0.00709 0       0       0       0      
M081323 0    pseu    724 Rpl7l1-ps1          0.02874 0       0       0       0       0       0       0       0       0       0       0.02529 0       0       0       0       0       0       0       0       0       0       0       0.01521 0       0       0       0      
M081906 0    prot    575 Rpl9-ps1            0.03619 0.0198  0       0       0.02426 0.02126 0       0.23906 0.03084 0       0.0633  0.35028 0       0       0       0       0       0       0.06932 0       0       0       0       0.26809 0       0.03217 0       0      
M082749 0    pseu    576 Rpl9-ps2            0       0       0       0       0       0       0       0       0       0       0       0.12715 0       0       0       0       0       0       0.0346  0       0       0       0       0       0       0       0       0.47963
M085718 0    pseu    575 Rpl9-ps3            0       0.22775 0.15175 0.3295  0.09706 0.27642 0       0       0.36243 0       0.0633  0.2866  0       0       0       0       0.08027 0       0.10398 0       0       0       0       0       0       2.85468 0       0      
M092485 0    pseu    570 Rpl9-ps5            0       0       0       0       0       0       0       0       0       0       0       0       0       0       0       0       0       0       0       0       0       0       0       0       0       0       0       0      
M047965 0    pseu    578 Rpl9-ps7            2.77218 1.58595 3.32121 4.61638 4.65865 2.7922  0.63872 2.96706 11.0849 0.61405 17.0243 8.58494 0.39649 0.07998 1.62476 1.00698 0.11977 0.07096 3.62056 0.27131 0.10722 0.21142 0.01511 4.00995 0.26528 41.15   0.38459 9.0815 
M105045 0    pseu    561 Rpl9-ps8            0.07419 0       0.00915 0       0       0.21794 0       0       0       0       0.11895 0.45694 0       0       0       0       0.02057 0       0.03553 0       0       0       0       0       0       0.00824 0       0      
M092437 0    pseu    572 Rpl9-ps9            0       0       0       0       0.02439 0       0       0       0       0       0       0.03201 0       0       0       0       0       0       0       0       0       0       0       0       0       0       0       0      
M081640 0    pseu    932 Rplp0-ps1           0.04466 0.02444 0.01101 0.00424 0.70358 0.09183 0.20314 1.5732  0.12369 0.24234 0.39706 2.51472 0.67297 0.17857 0.76253 0.96696 0.02476 0.42244 1.38999 0.14169 0.29923 0.16389 0.10307 1.01601 0.15355 0.22821 0.21777 0.59285
M084185 0    pseu    344 Rplp1-ps1           0       0       0.01492 0.01147 0.16223 0.03554 0.02752 0.07611 0       0       0.01764 0.47905 0       0       0       0       0.03354 0       0       0       0       0       0       0.06402 0       0.05376 0       0      
M036114 0    prot    854 Rpp25l              15.936  14.9675 11.0469 11.7351 9.37745 15.2043 14.8975 18.7862 16.2873 28.3739 19.3506 55.7028 34.2925 13.3924 18.7735 25.0409 6.12041 29.3328 3.01055 34.1637 20.7786 39.052  35.2878 7.7294  22.8263 34.8462 27.6822 37.2025
M092837 0    othe    318 Rpph1               0.52351 119.298 268.067 0.0993  1.00909 0.84585 60.8155 0.32934 37.5631 162.686 9.80576 6.27617 499.081 118.568 183.204 205.642 0.79824 195.182 0.18802 108.462 845.988 205.844 221.964 1.36768 200.875 4.60923 721.046 23.4568
M088675 0    othe    326 Rprl1               0       0       0       0       0       0       0       0       0       0       0       0       0       0       0       0       0       0       0       0       0       0       0       0       0       0       0       0      
M106222 0    othe    237 Rprl1               0       0       0       0       0       0       0       0       0       0       0       0       0       0       0       0       0       0       0       0       0       0       0       0       0       0       0       0      
M087775 0    othe    289 Rprl2               0       0       0       0       0       0       0       0       0       0       0       0       0       0       0       0       0       0       0       0       0       0       0       0       0       0       0       0      
M088025 0    othe    289 Rprl3               0       0       0       0       0       0       0       0       0       0       0       0       0       0       0       0       0.07985 0       0       0       0       0       0       0       0       0       0       0      
M060438 0    pseu    494 Rps10-ps1           1.51647 1.74037 2.37937 1.00676 1.29916 1.01475 0.63235 2.01405 8.34732 1.99862 16.0875 4.07719 3.24738 1.59089 1.84966 2.54644 0.04671 0.59775 0.48414 1.48695 2.2163  2.96842 0.4596  3.15387 0.91047 7.40366 3.01298 3.91474
M099764 0    pseu    495 Rps10-ps2           3.78352 2.42699 3.07967 1.28382 2.1421  3.58148 1.79761 3.29266 10.0413 2.8941  25.3449 7.28713 4.41044 0.9526  4.6148  4.76018 0.11655 1.8559  0       1.4506  1.83623 3.14758 2.38158 11.8671 1.67272 9.93878 4.99847 2.23248
M082991 0    pseu    499 Rps10-ps3           0       0       0       0.00791 0.02796 0       0       0       0       0       0       0.03669 0       0       0       0       0       0.06575 0       0       0       0       0       0       0       0.09266 0       0      
M083988 0    pseu    491 Rps10-ps4           0.04238 0.02319 0       0       0       0.0747  0       0       0.05418 0.45999 0.38302 0.41021 0.02457 0       0.01723 0       0.25849 0       0.08118 0       0       0       0       0.02243 0       0.08475 0       0      
M090516 0    pseu    474 Rps11-ps1           0.83413 1.33333 1.03955 0.2748  0.67699 0.69644 0.35947 0.51095 2.1515  0.76239 1.08789 1.5838  0.10179 0.6437  0.26774 0.43571 0.04868 0       0.08409 0.22636 0.4794  0.30077 0.11054 1.61444 0.64697 1.52175 0.4282  0      
M081929 0    pseu    455 Rps11-ps2           0.27441 0.06257 0.06769 0.02603 0.21464 0.29558 0.08322 0.79123 0.09745 0.02837 1.06666 0.80485 0       0.04064 0.13016 0.08253 0.05072 0.05408 0       0       0.0227  0.02238 0.01919 0.83488 0.02247 0.44713 0.04248 0.60718
M081715 0    pseu    485 Rps11-ps3           0.04291 0.03522 0.02117 0.07325 0.0863  0       0       0.08098 0.01828 0       0.07505 0.6418  0       0       0       0       0.02379 0       0.24656 0       0       0       0       0.12486 0       0.06673 0.01993 0.56963
M046620 0    pseu    473 Rps11-ps4           0       0.01204 0.0217  0.02503 0.14748 0       0       0.04152 0.00937 0.01364 0.02565 0.11613 0       0       0.01789 0       0       0       0.04214 0       0       0.04306 0       0.09311 0       0.0782  0.02043 0      
M082780 0    pseu    471 Rps11-ps5           0       0       0       0       0       0       0       0       0.00941 0       0.01288 0.07775 0       0       0       0       0.0245  0.01741 0       0       0       0       0       0       0       0.01963 0       0      
M082746 0    pseu    400 Rps12-ps1           0.46821 0.02847 0.19248 0.56247 0.13952 0.1834  0.11833 0.36001 0.31038 0.20972 0.07583 0.64086 0.03015 0       0.02115 0.09388 0.11538 0.06152 0.09965 0       0       0.25458 0       0.46795 0.63888 0.75136 0.09665 4.14403
M070692 0    pseu    398 Rps12-ps10          0.52285 0.02861 0.16765 0.08926 0.3856  0.1536  0.21406 0.72364 0.77984 0.25942 1.37184 1.51819 0.60612 0.06969 0.40389 0.58967 0.23192 0.08244 0.30046 0.08295 0.25952 0.38379 0.08776 0.5533  0.25684 4.17069 0.4614  1.38829
M094238 0    pseu    398 Rps12-ps11          0       0       0       0       0       0       0       0       0       0       0       0       0       0       0       0       0       0       0       0       0       0       0       0       0       0       0       0      
M093990 0    pseu    398 Rps12-ps12          0       0       0       0       0       0       0       0       0       0       0       0       0       0       0       0       0       0       0       0       0       0       0       0       0       0       0       0      
M096763 0    pseu    398 Rps12-ps13          0       0       0       0       0       0       0       0       0       0       0       0       0       0       0       0       0       0       0       0       0       0       0       0       0       0       0       0      
M095499 0    pseu    398 Rps12-ps14          0       0       0       0       0       0       0       0       0       0       0       0       0       0       0       0       0       0       0       0       0       0       0       0       0       0       0       0      
M095017 0    pseu    398 Rps12-ps15          0       0       0       0       0       0       0       0       0       0       0       0       0       0       0       0       0       0       0       0       0       0       0       0       0       0       0       0      
M096437 0    pseu    398 Rps12-ps16          0       0       0       0       0       0       0       0       0.01114 0       0.01524 0       0       0.04646 0.02126 0.02359 0       0       0       0       0       0       0       0       0.02568 0.02324 0       0.69414
M095137 0    pseu    398 Rps12-ps17          0       0       0       0       0       0       0       0       0       0       0       0       0       0       0       0       0       0       0       0       0       0       0       0       0       0       0       0      
M096135 0    pseu    398 Rps12-ps18          0       0       0       0       0       0       0       0       0       0       0       0       0       0       0       0       0       0       0       0       0       0       0       0       0       0       0       0      
M082481 0    pseu    399 Rps12-ps19          0.20862 0.08562 0.10291 0       0.69934 0.09193 0.04745 0.36091 0.23337 0.06469 0.12164 1.33082 0.03023 0.02317 0.46649 0.16469 0.02892 0.10279 0.49951 0       0.18121 0.17866 0.06566 0.44153 0.05124 0.34765 0.09689 0      
M094015 0    pseu    401 Rps12-ps20          0       0       0       0       0       0       0       0       0       0       0       0       0       0       0       0       0       0       0       0       0       0       0       0       0       0.01153 0       0      
M096362 0    pseu    401 Rps12-ps21          0       0.0142  0.0512  0       0       0       0       0       0       0       0       0.04566 0       0       0       0       0       0       0       0       0       0       0       0       0       0       0       0      
M095277 0    pseu    401 Rps12-ps22          0       0       0       0       0       0       0       0       0       0       0       0       0       0       0       0       0       0       0       0       0       0       0       0       0       0.02306 0       0      
M093796 0    pseu    401 Rps12-ps23          0       0       0       0       0       0       0       0       0       0       0       0.09132 0       0       0       0       0       0       0       0       0       0       0       0       0       0.01153 0.0241  0      
M098181 0    pseu    380 Rps12-ps24          0       0.04495 0.10806 0       0.55073 0.06435 0.14947 0.01723 0.23337 0.32265 0.19158 0.62641 0.41264 0.09732 0.33397 0.44468 0       0.38854 0.05245 0.23891 0.24463 0.69675 0.25278 0.05795 0.269   0.47455 1.0428  0      
M081103 0    pseu    332 Rps12-ps26          0.12536 1.18332 0.72663 0.59445 0.50428 0.5524  0.19959 0.13801 0.65441 0.1555  0.21927 0.38606 0.54496 0.36204 0.73902 0.36759 0.03475 0       0.24012 0       0.12444 0.27605 0.15782 0.21557 0.18474 0.37603 0.14556 0      
M109509 0    pseu    396 Rps12-ps4           0.2102  3.14877 3.94032 0.53825 1.44451 0.15437 5.54582 0.79341 22.3377 7.59376 2.8035  1.01724 5.29984 3.08195 22.839  12.659  0.14569 7.06321 0.30197 2.06335 3.33861 5.24596 4.5647  6.18656 6.19524 11.0223 8.05418 0.69765
M081565 0    pseu    388 Rps12-ps5           0.10726 0       0       0.01017 0.46746 0.03151 0       0.05061 0.03428 0.03326 0.09381 1.0854  0       0.02383 0.08722 0.04839 0       0       0.1541  0       0.02662 0       0       0.09932 0.02635 0.8461  0.04982 0      
M096831 0    pseu    398 Rps12-ps6           0       0       0       0       0       0       0       0       0       0       0       0       0       0       0       0       0       0       0       0       0       0       0       0       0       0       0       0      
M081625 0    pseu    384 Rps12-ps7           0       0       0       0       0       0       0       0       0       0       0       0.04768 0       0.02408 0       0       0       0       0       0       0       0       0       0       0       0.01204 0       0      
M069862 0    pseu    398 Rps12-ps9           0.15685 0.21459 0.30951 0.02975 0.03505 0.18432 0.16649 0.13157 1.68223 0.56748 1.96631 1.15014 0.90917 0.13938 1.08413 1.36804 0.08697 0.06183 0.05008 0.04147 0.23357 0.51173 0.21941 0.30432 0.51368 0.97587 0.55853 1.38829
M078087 0    pseu    398 Rps12l1             0       0.04292 0.0129  0.00992 0.45571 0       0.26163 0.08223 0.25623 0.43777 0       0       0.30306 0.11615 0.89281 0.68402 0       0.18548 0       0.1659  0.25952 0.48614 0.19747 0.083   0.38526 0.48794 0.70423 0      
M069972 0    pseu    452 Rps13-ps2           1.10492 2.16661 2.91842 0.38424 1.29641 1.19019 1.94768 1.75226 10.5355 1.64182 18.3072 2.79516 0.56039 1.77962 2.20871 3.30228 0       0.23591 0.48503 0.71213 0.25136 0.74347 0.27047 3.82451 0.97246 5.88201 1.02637 7.33457
M081378 0    pseu    455 Rps13-ps4           0.41161 1.18879 1.37626 0.80678 0.76658 0.61804 0.20805 0.76246 1.48123 0.22692 0.99999 0.68412 0.68924 0.75186 0.57643 0.6396  0.02536 0.21633 0.13141 0.12698 0.20431 0.96238 0.21111 0.55658 0.31453 1.27027 1.4232  0.60718
M082626 0    pseu    455 Rps13-ps5           0.04573 0       0.01128 0.00868 0.27597 0       0.0208  0.38842 0.01949 0       0.09333 0.36218 0       0       0.03719 0       0       0       0       0       0.0227  0       0       0.1694  0       0.13211 0       0      
M082987 0    pseu    427 Rps13-ps6           0       0       0       0       0       0       0       0.07665 0       0       0.02841 0.25729 0       0       0       0       0.05404 0       0.09335 0       0       0       0       0.01289 0       0.01083 0       0      
M081617 0    pseu    367 Rps13-ps7           0       0       0       0       0       0       0       0       0       0       0       0       0       0       0       0       0       0       0       0       0       0       0       0       0       0       0       0      
M081538 0    pseu    400 Rps13-ps8           0       0       0       0       0       0       0       0       0       0       0       0       0       0       0       0       0       0       0       0       0       0       0       0       0       0       0       0      
M071419 0    pseu    437 Rps15-ps2           1.85713 1.43319 2.30212 0.73162 1.27705 1.73464 1.32136 1.87232 4.28176 1.94921 9.56496 13.2404 1.76647 0.42315 1.83923 1.65411 0.13202 3.24719 0.04561 3.62621 0.70907 3.07597 3.39707 4.23294 0.67836 4.61319 3.18481 1.26439
M056877 0    pseu    392 Rps15a-ps1          0       0       0.03928 0       0       0       0       0.05009 0       0       0.01548 0.84078 0       0       0       0       0       0       0       0       0       0       0       0.05618 0       0.07077 0       0.70477
M067351 0    pseu    392 Rps15a-ps2          0.05309 0.01452 0.01309 0.02014 0       0.06238 0       0.0334  0.01131 0.01646 0.03095 0.42039 0.03077 0       0.41007 0       0.02943 0       0.05084 0       0.13175 0       0       0.08427 0.02608 0.08257 0.02466 0      
M084314 0    pseu    394 Rps15a-ps3          0       0.11561 0.11725 0.06011 0.17705 0.09309 0.43246 2.01021 1.37295 0.36032 0.98544 1.16182 0.12245 0.25813 0.3221  0.11913 0.11714 0.02082 0.20234 0.12569 0.02622 0.23261 0.04433 1.81648 0.10378 1.05619 0.17171 0      
M083757 0    pseu    391 Rps15a-ps4          0.74509 0.91739 0.69575 0.72684 0.6066  0.50031 0.67788 0.70311 1.50823 0.49512 1.87739 1.31122 0.40103 0.40199 2.09889 0.69627 0.05902 0.02098 0.15292 0.18998 0.29058 0.44275 0.11167 0.76033 0.26144 2.37693 0.93931 0      
M067058 0    pseu    392 Rps15a-ps5          0.31851 0.23239 0.2095  0.1309  0.67624 0.3119  0.41052 1.63641 1.85502 0.32924 2.47616 2.89602 0.55385 0.25945 1.03598 0.74239 0.0883  0.04185 0.3559  0.10527 0.13175 0.07793 0.11138 2.12068 0.31292 1.95803 0.49311 0.70477
M083022 0    pseu    392 Rps15a-ps6          1.16787 1.26364 1.75457 0.20138 0.99656 1.09165 2.36654 1.83679 6.84322 1.7285  9.11538 2.70918 0.24616 1.53312 3.43167 1.1974  0.05887 0.1674  0.15253 0.25266 0.13175 0.57151 0.02228 2.07855 0.678   4.44684 2.34229 0.70477
M081087 0    pseu    391 Rps15a-ps7          0.58543 0.50966 1.27335 0.17161 1.10615 0.34397 4.3336  1.808   6.36176 3.7134  3.64617 1.35805 0.8946  2.03362 7.87624 2.8571  0.02951 0.54543 0.05097 1.66757 0.26416 1.66684 0.134   3.35108 0.91503 3.45305 4.39993 0      
M084403 0    pseu    386 Rps15a-ps8          0       0.01475 0       0.03068 0.28916 0.03167 0.07357 0.10175 0.01149 0.01672 0.03143 12.3334 0       0.02395 0       0.02432 0       0       0.6196  0       0.02676 0       0       0.08558 0.02648 0.13177 0       0      
M060419 0    pseu    440 Rps16-ps2           4.63481 10.6886 18.8163 1.61474 6.40515 3.7513  10.8    2.38024 74.5811 18.3473 81.0856 15.7718 13.1034 4.24469 26.9581 23.0423 0.13112 6.0959  0.27178 6.35887 8.1222  9.30387 5.7555  16.8038 8.75852 24.1487 20.011  1.25577
M096258 0    pseu    440 Rps16-ps3           0       0       0       0       0       0       0       0       0       0       0       0.08323 0       0       0       0       0       0       0.0453  0       0       0       0       0       0       0.01051 0       0      
M083914 0    pseu    458 Rps18-ps1           0.13631 0.21134 0.11207 0.04309 0.21324 0.08009 0.04134 3.41574 0.26139 0.15499 0.41062 2.11888 0.18435 0.10094 0.84974 0.57391 0       0.03582 0.13055 0.01802 0.29318 0.02223 0       2.50024 0.04464 0.89851 0.10551 0      
M083786 0    pseu    397 Rps18-ps2           0       0       0       0       0       0       0       0       0       0       0.01528 0.04612 0       0       0       0       0       0       0       0       0       0       0       0.01387 0       0       0       0      
M096681 0    pseu    437 Rps19-ps1           0       0       0       0       0       0       0       0       0       0       0       0       0       0       0       0       0       0       0       0       0       0       0       0       0       0       0       0      
M089800 0    pseu    434 Rps19-ps10          0.28769 0       0       0.00909 0       0.28172 0       0.28656 0       0       0.04194 0.16876 0       0       0       0.02163 0.07976 0       0.13777 0       0       0       0       0.685   0       0.10654 0       0.63656
M089839 0    pseu    432 Rps19-ps11          0       0       0       0       0       0       0.04382 0       0       0       0       0.59339 0       0       0       0       0.02671 0       0       0       0       0       0       0       0       0.10703 0       0      
M097552 0    pseu    429 Rps19-ps12          0       0       0.01196 0.0184  0.22765 0       0.02207 0       0       0       0       0.12804 0       0       0.01972 0.02188 0       0.01912 0       0       0       0       0       0       0       0.28023 0       0.64398
M095150 0    pseu    440 Rps19-ps13          0       0       0.01167 0       0       0       0       0       0       0       0       0.24969 0       0.14709 0.01923 0       0.05245 0       0.09059 0       0       0       0       0       0       0.02102 0       0      
M082781 0    pseu    268 Rps19-ps14          0       0       0       0       0       0       0       0       0       0       0       0       0       0       0       0       0       0       0       0       0       0       0       0       0       0       0       0      
M080059 0    pseu    425 Rps19-ps3           1.95853 3.46978 3.20044 2.73978 2.98733 2.35899 1.3364  1.41694 2.01354 1.74613 1.98414 3.96364 1.05008 1.37056 1.33377 1.32531 0.57013 0.1544  0.18758 0.89331 0.41315 0.86259 1.25337 2.241   1.39502 5.36358 0.97787 2.60018
M096699 0    pseu    437 Rps19-ps4           0.09524 0.01303 0.04698 0.03613 0.31926 0.13989 0.04332 0.80884 0.08117 0.01477 0.34706 0.6704  0.0276  0       0.0968  0.08593 0.0264  0.05631 0       0.01889 0       0.0233  0       0.83147 0.04678 0.8782  0.11058 0      
M097679 0    pseu    402 Rps19-ps5           0       0       0       0       0       0       0       0       0.01103 0       0.01509 0.13664 0       0       0       0.02335 0       0       0       0       0       0.02533 0.02172 0.01369 0       0.12652 0       0.68724
M096942 0    pseu    437 Rps19-ps6           1.19047 3.12695 5.95497 0.57807 1.2132  1.37093 1.88456 1.15335 25.8022 2.46605 30.6801 4.6509  1.90448 0.65589 5.44025 3.84527 0.0264  0.20647 0       0.96321 0.92179 1.6079  0.25978 4.63608 1.09941 5.8723  2.47707 1.26439
M080006 0    pseu    437 Rps19-ps7           0.19047 0.06514 0.05873 0.13549 1.24513 0.19585 0.04332 0.17974 0.22322 0.05907 0.33318 0.8799  0       0       0.21296 0.08593 0.0264  0.07508 0.13682 0       0.02364 0       0       0.6425  0       1.22736 0.02212 0      
M096920 0    pseu    421 Rps19-ps8           0       0.01352 0       0.00938 0       0       0       0       0       0       0.01441 0.30445 0       0       0       0       0       0       0       0       0.02453 0       0       0.01308 0       0.02197 0       0      
M068689 0    pseu    413 Rps19-ps9           0.05039 0       0       0       0       0       0       0       0       0       0.02938 0.48768 0       0.04477 0       0.02273 0.05588 0       0.19303 0       0       0       0       0       0       0.04478 0       0      
M091957 0    pseu    964 Rps2-ps10           0.06476 0.80916 1.56539 0       0.5355  0       5.67576 0.29876 4.81572 8.20691 9.69775 0.13296 3.05296 1.10298 6.0294  3.33046 0       17.7152 0       9.48628 1.14646 5.85225 28.1541 0.55396 4.87779 0.03837 5.35386 0      
M104280 0    pseu    867 Rps2-ps11           0.19201 0       0.01184 0.01366 0.24138 0.18333 0.06551 0.0755  0.02046 0.0521  0.11196 0.46462 0.05565 0.02133 0.10734 0.12993 0.11977 0.02838 0.06896 0.12375 0.04765 0.03524 0.0705  0.1143  0.03537 0.14399 0.08918 0      
M081684 0    pseu    881 Rps2-ps13           0.14172 0.18742 0.27383 0.0224  0.07918 0.13878 0.0967  0.847   1.00154 0.16847 0.6404  15.2343 0.16429 0.04198 0.38413 0.25574 0       0.14897 0       0.26231 0.05862 0.13871 0.29736 0.8936  0.12763 0.09447 0.12068 1.25434
M103903 0    pseu    880 Rps2-ps2            0       0       0       0       0.01585 0       0       0       0       0       0       0.06242 0       0       0       0       0       0       0       0       0       0       0       0       0       0.00525 0       0      
M084373 0    pseu    632 Rps2-ps4            0       0       0.00812 0.01249 0.06623 0.01935 0.04493 0.01036 0.02806 0       0.0192  0.31869 0.05725 0.13167 0.5087  0.08912 0       0       0       0       0.06537 0       0.11054 0       0.01617 0.08779 0.03059 0      
M098713 0    pseu    848 Rps2-ps5            0.04908 0.02686 0.04842 0.01862 0.36196 0.10093 0.27907 0.18525 0.10457 0.16741 0.17885 0.41025 0.19913 0.04361 0.3891  0.56458 0.04082 0.20313 0.0235  0.13626 0.07308 0.16812 0.19566 0.1623  0.14465 0.18539 0.21655 0.32579
M080731 0    pseu    816 Rps2-ps9            0       0       0.02516 0.00484 0.0171  0.02997 0.0116  0.05615 0.01087 0.00791 0.04461 0.15707 0.02956 0       0.02074 0.04602 0       0       0.02442 0       0       0       0       0.02699 0       0.07366 0.08291 0.33856
M100755 0    pseu    424 Rps23-ps1           0       4.8611  9.38185 0.43754 0.88844 0.05767 2.92468 1.42028 38.9017 3.37873 0       0       1.87753 2.24605 5.30774 1.94837 0       0.36756 0       1.69351 0.95006 2.61789 0.39131 5.9598  1.78405 4.96183 4.33102 0      
M066902 0    pseu    431 Rps23-ps2           0       2.65528 5.5496  0.49454 0.7769  0       2.13043 4.78394 18.0444 2.14104 0       0       0.50374 0.81518 4.51487 2.83153 0       0.09516 0       0.32554 0.45533 0.66156 0.04052 10.1932 1.16215 3.2184  1.09881 0      
M069125 0    pseu    394 Rps24-ps2           0.10563 0.0578  0.1433  0.04007 0.88527 0.09309 0       1.17955 0.15755 0       0.09238 1.30124 0       0       0       0       0.08785 0       0.30351 0       0       0       0       1.73265 0       0.98578 0.02453 0.70119
M081049 0    pseu    401 Rps24-ps3           0.67462 2.24339 3.07199 0.59059 2.19193 0.73176 3.51734 3.49319 12.3067 1.94719 19.637  64.6568 0.39103 1.56788 2.7217  2.78585 0.20142 0.08182 1.19284 0.30873 0.12879 0.71106 0.06533 12.2188 0.6118  7.11439 3.27791 0.68895
M067344 0    pseu    377 Rps25-ps1           1.71111 0.83064 1.41594 0.52349 1.81337 1.23237 0.17576 2.15294 5.0573  0.25675 14.4182 2.67126 0       0.14715 0.15709 0.1494  0.21424 0.04351 0.52866 0.10946 0       0       0       3.18346 0.16269 3.83884 0.12818 2.19843
M081429 0    pseu    245 Rps27-ps1           0       0.02324 0       0       0.05695 0.0499  0       0.21374 0       0       0.02476 0.37368 0       0       0       0       0.04709 0       0.08135 0       0       0       0       0.02247 0       0.16985 0       1.12763
M101501 0    pseu    462 Rps27a-ps1          0.13513 0.20951 0.43329 0.58096 0.27179 0.15879 0.04098 0.02834 0.58544 0.06984 0.14444 0.51523 0.10443 0.08005 0.09156 0.28447 0       0       0.12942 0.01786 0       0.02204 0.0378  0.40516 0.15488 0.38031 0.2092  0      
M050621 0    prot    369 Rps27rt             1.57903 3.54889 8.88848 0.66321 4.68842 0.72895 1.84705 1.88032 53.0272 1.48648 25.3515 2.53069 0.94794 1.02732 4.51683 4.55388 0.43777 0.20006 0.21605 0.51444 0.41987 0.91071 0.09466 11.2196 1.10809 8.09474 2.46209 0      
M084392 0    pseu    171 Rps29-ps            0       0       0.03002 0       0       0.143   0       0       0       0       0.03548 0       0       0.43256 0.19791 0       0       0       0       0       0       0       0       0       0       0.05408 0       0      
M028081 0    prot    971 Rps3a1              201.921 152.562 163.308 137.792 79.817  192.022 62.6852 281.335 720.15  64.2582 1052.37 1399.75 23.0178 27.8328 65.4793 50.9889 23.3498 2.93125 55.9322 28.7722 9.97778 32.6056 2.22134 301.479 48.7105 1205.74 64.7884 51.7826
M062611 0    pseu    791 Rps3a2              0.31569 1.22367 2.05701 0.17465 4.30372 0.37097 0.5864  1.39023 9.17061 0.36712 14.8712 0.18519 0.09149 0.04676 0.87706 1.13933 0       0.03111 0.0252  0.19825 0.09141 0.14161 0.03312 3.00671 0.10338 2.16283 0.31769 0      
M059751 0    pseu    794 Rps3a3              0.49796 0.88202 1.49329 0.20879 18.7664 0.21558 0.27421 2.65453 9.31466 0.30071 3.69803 113.113 0.28863 0.06987 0.30901 0.34287 0.07266 0.03099 13.8056 0.45737 0.07805 0.30781 0.011   2.84281 0.0515  2.06148 0.36518 2.43562
M063171 0    pseu    942 Rps4l               18.0701 32.385  20.1225 14.8584 10.7675 11.3828 17.5857 1.52871 49.4843 34.0876 40.2508 22.0618 39.924  143.232 47.0265 42.0848 0.88191 75.3892 0.31736 26.679  104.099 54.8949 77.9897 11.2971 70.2963 23.222  19.4942 11.4379
M046411 0    pseu    767 Rps4l-ps            0       0.04454 0.03346 0.01544 0       0.03188 0.01234 0.03414 0.00578 0.01683 0.02373 0       0       0.02411 0.08824 0.04896 0       0.05347 0       0       0       0.02655 0.04554 0.25122 0.02665 0.01206 0.0126  0      
M104699 0    pseu    792 Rps4x-ps            0.13137 0.24442 0.25275 0.07476 0.29947 0.06175 0.10757 1.47938 1.48918 0.07333 3.66907 0.62421 0.15229 0.01167 0.34184 0.45042 0.04371 0.01036 0.15099 0.02084 0.01304 0.01286 0       1.7378  0       1.43617 0.04881 1.3953 
M056772 0    pseu    746 Rps6-ps2            0.11158 0.00763 0.02064 0.03704 0.31794 0.01639 0       0.12284 0.03566 0       0.03253 0.36817 0       0       0       0.02517 0.01547 0       0.10687 0.01106 0       0       0       0.13284 0       0.34089 0.02591 0      
M082465 0    pseu    749 Rps6-ps3            0.13891 0.34968 0.40432 0.06324 0.48431 0.16324 0.06319 0.37578 1.36156 0.03446 0.74516 0.61116 0.04831 0.06172 0.06777 0.0752  0.03081 0       0.23948 0.01102 0.01379 0.09517 0       1.13929 0.04094 0.9692  0.12904 0.7377 
M081406 0    pseu    749 Rps6-ps4            0.8057  2.50095 3.46754 0.4374  0.54019 0.81618 0.99843 1.28466 19.4881 0.80986 28.0084 1.05119 0.32207 0.38267 2.33821 1.22829 0.0154  0.0438  0       0.26446 0.06895 0.25832 0.06995 8.54836 0.47767 3.14836 0.61939 0      
M110434 0    pseu    390 Rps7-ps1            0       0       0       0       0       0       0       0       0       0       0       0       0       0.02371 0       0       0       0       0       0       0       0       0       0       0       0       0       0      
M083481 0    pseu    623 Rps8-ps2            0       0.03656 0.02472 0       0       0       0       0.01051 0.03559 0       0.02921 0       0       0       0       0.01507 0       0       0       0       0       0       0       0.05302 0       0.02969 0       0      
M081979 0    pseu    649 Rps8-ps3            0       0       0       0.00608 0       0       0       0.08069 0       0.22869 0.00935 0.19749 0       0       0.01304 0.01446 0.01778 0       0       0       0       0       0       0.12724 0       0.01425 0       0      
M074547 0    pseu    611 Rps8-ps4            0.03406 0.00932 0.10081 0.05814 0.36535 0.04002 0.03099 0.10713 0.20319 0.01056 0.24822 0.86907 0.05922 0.01513 0.01385 0.03073 0.07554 0       0.13048 0.04052 0       0       0       0.11714 0       1.02919 0.03164 0      
M102117 0    pseu    885 Rpsa-ps1            0.39973 0.08364 0.087   0.07136 0.14188 0.20723 0.12835 0.41419 0.32566 0.23333 0.69235 1.46896 0.36798 0.16716 0.22944 0.53037 0.13038 0.33366 0.04504 0.37304 0.16339 0.20712 0.26641 0.25505 0.19636 0.62695 0.45868 0      
M082978 0    pseu    888 Rpsa-ps11           0.51555 0.04488 0.00578 0.05334 0.15712 0.4819  0       0.16954 0.03995 0.0436  0.1503  1.75268 0.163   0.36442 0.12386 0.43344 0.05197 0.05542 0.13466 0.04647 0.17447 0.20642 0.01967 0.0992  0.01151 0.19786 0.38094 0.31111
M080746 0    pseu    891 Rpsa-ps12           0.30362 0.11502 0.13826 0.06645 0.29751 0.17839 0.10624 0.69056 0.2538  0.83289 0.463   0.96586 3.04588 0.02075 0.37982 0.5268  0.0518  0.12888 0.06711 1.06525 1.9823  3.77161 0.0392  1.67447 0.06884 0.3944  5.53216 0.9302 
M045055 0    pseu    509 Rpsa-ps2            0.2453  1.81213 5.6269  0.13183 1.04159 0.24021 3.08719 0.55297 12.2304 1.96508 7.43725 0.50362 4.59719 0.56311 12.2336 15.6583 0       2.98124 0.07831 0.71346 2.73947 1.34044 2.02443 3.46112 1.56646 1.081   3.17104 0      
M083580 0    pseu    874 Rpsa-ps3            0.02381 0       0       0       0       0.01399 0       0       0       0       0.01388 0.0838  0       0       0       0       0       0       0.0228  0       0       0       0       0       0       0.00529 0       0      
M081076 0    pseu    887 Rpsa-ps4            0.16422 0.21183 0.72333 0.1513  0.23594 0.2619  2.51861 0.20663 1.66961 3.32475 0.97804 1.27986 11.7625 0.42737 8.05032 10.3613 0.06504 3.71745 0.20222 1.54461 8.33757 5.9355  2.1462  0.70136 1.99372 0.74543 9.47978 0.31146
M081695 0    pseu    884 Rpsa-ps5            0.02354 0.05153 0.08129 0.00447 0.06313 0.01383 0.61037 0       0.14044 0.78838 0.0549  0.20713 0.55942 0.93086 1.3686  1.34867 0.01305 0.67735 0.13527 0.66289 0.42063 0.73726 0.3655  0.03737 0.64756 0.20399 1.45413 0.31252
M082895 0    pseu    884 Rpsa-ps9            0.37664 0.37357 0.56902 0.1027  0.33143 0.33194 0.84596 0.91076 1.21382 0.88328 2.58036 1.13922 1.20071 1.28647 2.68936 2.17699 0.06526 0.83509 0.15782 0.60687 1.36705 0.66814 0.66185 1.01513 1.3298  1.1664  1.72746 1.56261
M085081 0    othe   1171 Rptoros             0.05331 0.02431 0.00877 0.01011 0.04766 0.03132 0.05659 0       0       0.01653 0.05181 0.46909 2.13217 0.70272 0.00722 0.27257 0.00985 0.10507 0.03404 0       0.10585 0.35655 0       0.0094  1.58002 0.0079  0.04952 0.47185
M004896 0    prot   6337 Rrnad1              3.94054 8.77544 8.21067 7.31626 6.36936 4.8736  3.1026  1.87373 7.08789 3.79628 2.36843 5.03049 7.40604 4.97675 5.36973 5.81448 1.37105 2.79066 0.9561  2.93695 2.46607 5.05873 6.99756 5.09616 5.47805 5.78537 8.14137 5.75469
M040715 0    prot   1748 Rsc1a1              0       0       0       0       0       0       0       0       0       0       0       0       0       0       0       0       0       0       0       0       0       0       0       0       0       0       0       0      
M086433 0    othe    321 Rsf1os1             0       0       0       0.0123  0       0.07618 0       0       0       0       0       0.11408 0       3.42759 0       0       0       0       0       0       0       0       0       0.01715 0       0.0144  0       0      
M086993 0    othe   3849 Rsf1os2             0.03785 0.01923 0.00933 0.02051 0.01812 0.03494 0       0.0068  0.01728 0.01677 0.00473 0.00951 0.0094  0.54289 0.01099 0       0.006   0       0.01036 0.00858 0.00268 0.00794 0.00227 0.01287 0.01062 0.00841 0.01004 1.65087
M073733 0    prot   1871 Rsg1                0.74518 1.66762 0.99309 1.0717  1.1931  1.06516 0.31368 0.05598 1.04273 0.43457 0.4053  0.7927  1.40537 0.99328 0.9089  0.31108 0.04934 0.33318 0.05326 0.18086 0.29811 1.1212  0.73276 0.12653 0.94518 0.55851 0.87817 0      
M058900 0    prot   1644 Rsl1                1.41767 1.30566 1.57668 1.86793 0.89957 1.6882  0.86946 1.21835 3.48459 0.63981 1.60521 5.76931 0.15407 0.48929 0.85428 0.77088 0.23161 0.06486 0.53342 0.21085 0.09424 0.28494 0.11155 1.83512 0.5223  1.53282 0.75251 2.35265
M074824 0    prot   8033 Rslcan18            0.02331 0.0241  0.02811 0.02064 0.01042 0.01522 0.04007 0.02526 0.0839  0.06587 0.03323 0.04559 0.02252 0.01726 0.05055 0.06311 0.02873 0.01225 0.01737 0.03904 0.02057 0.02028 0.01087 0.05277 0.03563 0.0518  0.03369 0.06878
M075569 0    prot   3078 Rsph10b             1.03438 3.21864 4.26064 1.82225 2.76498 1.37836 0.21528 0.59545 0.98964 0.1803  0.0611  0.30934 0.82684 13.9048 0.26387 0.17689 0.04123 0       0.08418 0.01609 0.05705 0.04963 0.13902 0.71902 2.17196 0.33649 0.23236 0.26927
M009070 0    prot   3004 Rsph14              0.05542 0.06444 0.04784 0.10118 0.48302 0.06919 0.06617 0       0       0.00215 0.00202 0.01829 1.36116 9.07043 0.00563 0.00313 0.00384 0.03004 0       0       0       0       0.07849 0.00367 1.04808 0.00462 0.00965 0.09197
M086620 0    othe   1279 Rspo4os             0.01627 0.01781 0.02408 0.00617 0.03273 0       0.0074  0.01024 0.0624  0.00505 0.02372 0       0.02829 0.04337 0.01984 0       0       0       0       0       0       0.00796 0       0.0043  0.07193 0.05061 0       0      
M037266 0    prot   3344 Rsrp1               86.0626 145.113 180.622 108.31  92.6853 112.638 74.1835 145.055 340.26  84.9339 61.2865 211.828 559.307 68.1468 161.343 257.996 61.2763 313.701 67.7476 133.827 307.804 312.279 980.403 119.559 269.728 230.586 373.314 153.253
M000339 0    prot   1869 Rtca                12.2696 31.6335 28.3058 19.93   18.7069 12.4619 7.30346 10.4541 18.0988 13.1616 6.81641 9.43436 14.7464 50.8201 10.8868 8.74971 2.38914 6.30652 1.04504 4.63674 9.94196 17.0975 10.1902 8.45096 10.7855 12.006  10.6424 5.17357
M001783 0    prot   2603 Rtcb                36.7102 43.8803 33.9063 35.0512 44.5783 36.064  20.3142 17.0217 43.3805 30.8076 42.5757 97.6573 22.5896 13.867  32.935  20.5929 15.6607 6.19515 22.5719 15.9456 11.2573 19.3417 8.34332 23.2565 25.2628 57.0733 25.6533 63.2563
M038685 0    prot   6586 Rtel1               2.85947 9.97039 6.07112 4.32292 5.03333 3.95791 3.16065 2.36045 6.48666 3.94082 3.26266 5.20173 7.64615 11.1916 8.01856 6.36863 0.71829 2.16083 0.49327 2.6467  2.41204 3.87016 3.2233  2.57212 4.55542 3.83676 9.68409 6.16634
M027502 0    prot   2634 Rtfdc1              28.915  26.6201 26.4141 25.5365 22.538  26.7274 10.5874 14.4829 31.0006 17.757  31.7817 41.3198 18.3169 11.5626 34.1502 27.3075 8.44124 11.1514 2.54993 17.9826 13.9443 15.4258 13.4269 22.3955 20.7819 49.0885 21.9059 36.2904
M035629 0    prot   7456 Rubcn               13.2766 15.3048 14.9399 10.7588 15.0278 15.0354 13.1099 5.8881  10.4069 11.0497 7.49375 6.13945 15.0399 24.3671 11.8601 18.4869 1.78119 6.98241 0.92221 5.53585 9.30923 10.701  11.2916 4.7079  15.3428 6.68885 38.113  9.33741
M085123 0    othe    385 Rubie               0       0.01479 0.04    0.0205  0       0       0       0       0.01152 0       0       0.09512 0.12532 2.23342 0       0       0       0       0       0       0       0.07935 0       0       0.0531  0.07206 0       0      
M073394 0    othe    790 Runx2os1            0.07902 0.19459 3.63843 1.01427 0.56514 0.04643 0.03595 0.03314 0.65106 0.51461 0.13823 0.13907 5.38959 0       0.80321 6.57132 0.39435 2.79298 0       0.07313 6.10577 2.57806 23.2792 0.04878 3.04077 0.19315 5.48092 0      
M089849 0    othe    816 Runx2os2            0       0       0.00629 0.00967 0       0       0.0348  0.00802 0.03804 0.01582 0.10408 0.02244 0       0       0.06221 0.02301 0.02828 0       0       0       0       0       0.04281 0       0.01253 0.10766 0.02369 0      
M090048 0    othe    736 Runx2os3            0       0       0.00697 0       0       0       0       0       0       0       0       0.02488 0       13.5045 0       0       0       0.01114 0       0       0       0       0       0       0       0       0       0      
M055763 0    pseu   1568 Rybp-ps             0.03981 0.07262 0.12766 0.10069 0.14237 0.03119 0.01207 0.00835 0.30823 0.08231 0.08125 0.02335 0.25385 0.10024 0.10791 0.0898  0       0       0       0.02632 0.00659 0.10391 0       0.01404 0.06519 0.02359 0.04931 0      
M066457 0    pseu    305 S100a11-ps          0       0       0       0       0       0       0       0       0       0       0       0.1801  0       0       0       0       0       0       0.06535 0       0       0       0       0       0       0.01516 0       0.9058 
M094018 0    prot    313 S100a2              0.06648 0.01819 0.18039 0.03783 0.04457 0.03906 0       0       0.67997 0       0.98849 0.1755  0.07707 0       0.05406 0       0       0.05241 0       0       0       0.0976  0       0       0.09798 0.32499 0       0      
M109624 0    pseu    317 Saa-ps              0       0       0       0       0       0       0       0       0       0       0       0       0       0.32083 0       0       0       0       0       0       0.32583 0.44974 0       0       0       0       0.09147 0      
M096351 0    prot   2592 Samd11              0.61818 0.48545 0.95844 0.61979 5.53874 0.95283 0.1753  0.0202  0.08553 0.12946 0.51257 0.0989  0.34901 2.14025 0.28397 0.65192 0.05342 0.10126 0       0.03184 0.17135 0.28287 1.07135 0.06372 0.54423 0.1766  9.29959 3.41073
M090812 0    prot   2492 Samd15              1.46968 0.49123 0.73943 0.70801 1.01895 1.57982 0.03419 0.02889 0.11743 0.04143 0.04139 0.23512 0.08228 9.01583 0.02377 0.02637 0.02778 0.01317 0.008   0       0.01243 0.01635 0.03504 0.08395 0.02461 0.07607 0.03878 0.11086
M094802 0    prot    981 Samt1               0       0       0       0       0       0       0       0       0       0       0       0       0       0       0       0       0       0       0       0       0       0       0       0       0       0       0       0      
M072888 0    prot    920 Samt2               0       0       0       0       0       0       0       0       0       0       0       0       0       0.97484 0       0       0       0       0       0       0       0       0       0       0       0       0       0      
M035454 0    prot   1045 Samt3               0       0       0       0       0       0       0       0       0       0.00618 0       0       0       5.26439 0       0       0       0       0       0       0       0       0       0       0       0       0       0      
M025051 0    prot    960 Samt4               0       0       0       0       0       0       0       0       0       0       0       0       0       1.16536 0       0       0       0       0       0       0       0       0       0       0       0       0       0      
M061104 0    prot    788 Sap18b              0.76583 0.98989 0.84027 0.21038 0.74362 0.79131 0.48051 0.19936 2.44768 0.59781 2.66376 1.37095 0.41328 0.43413 0.27915 0.30974 0.05857 0.16655 0.02529 1.00549 0.32769 0.36184 0.28813 1.06195 0.29836 0.55157 0.41702 2.45416
M079165 0    prot   1568 Sap25               0       0       0       0.01259 0       0       0       0       0       0       0       0.04671 0.00769 0       0       0       0.06623 0       0       0       0       0       0       0       0.01304 0.00885 0.00616 0      
M087064 0    othe   2350 Sap30bpos           0.14168 0.10903 0.0546  0.2889  0.7065  0.5619  0.04028 0.03342 0.20755 0.02197 0.13682 0.2805  0.0308  0       0.0108  0.04794 0.03928 0       0.03392 0.00351 0       0.01733 0       0.08668 0.21314 0.15741 0       0      
M036185 0    prot   1024 Sapcd1              0.12193 0.69503 0.30576 0.19273 0.34062 0.14328 0.19413 0.0831  0.33341 0.37181 0.23698 0.51855 1.00121 2.22117 0.47094 0.69674 0.01127 0.99326 0       0.18538 0.44382 0.83535 0.62253 0.12903 1.06813 0.92114 5.71972 1.88856
M026955 0    prot   3494 Sapcd2              0.62535 0.849   0.56411 0.47673 0.59098 0.52139 0.05689 0.00749 0.43908 0.07757 1.85436 0.77559 3.57294 0.28314 0.63441 0.39227 0.03302 6.03092 0.11408 0.00709 5.89458 5.70955 0.81476 0.02994 1.21414 1.35775 2.49786 0.23721
M031532 0    prot   2922 Saraf               75.2612 58.1798 67.9488 69.7504 101.201 65.4253 76.3252 44.1372 36.8373 56.6024 43.9964 50.5946 92.4317 40.0021 52.5435 68.7043 48.621  57.6809 21.5332 62.2593 74.7336 72.5554 159.008 26.7505 71.3801 42.8071 53.667  74.5983
M091192 0    othe    263 Sardhos             0       0       0       0       0       0       0       0.04978 0       0.09815 0.09227 0.27848 0       0       0.32169 0.14278 0.04387 0       0       1.66323 0       0       0.09961 0       0       0       0       5.25226
M028492 0    prot   2189 Saxo1               0.02852 0       0.03283 0.01803 0       0.0391  0.05622 0       0.01418 0.02064 0.04434 0.03346 0.06061 42.5335 0.02319 0.01715 0       0       0       0       0       0.02791 0       0       0       0.02112 0.00442 0      
M085108 0    othe    626 Saxo1os             0       0       0       0       0       0       0.04536 0       0       0       0       0       0       27.2797 0       0       0       0       0       0       0       0       0       0       0       0       0       0      
M038570 0    prot   4779 Saxo2               0.70105 0.64335 0.75719 0.73178 1.12105 0.78542 0.17827 0.18764 0.60307 0.30922 0.10282 0.64368 0.49468 9.28649 0.17703 0.17286 0.13279 0.04634 0.0709  0.04663 0.05835 0.04901 0.08588 0.31449 0.88981 0.32315 0.03034 0.80932
M045107 0    prot   2292 Saysd1              2.54215 3.42067 3.35019 2.36622 1.97225 2.53384 2.77541 2.06765 4.30047 6.9852  4.38585 7.16594 6.98863 149.426 5.27118 6.49596 2.14958 5.37882 1.33912 7.5044  5.43029 11.1608 8.04287 1.82311 8.43818 5.66675 7.04635 7.3527 
M085272 0    prot   3192 Sbk3                0.3716  1.10591 0.51135 0.51689 1.05775 0.56306 37.9654 0.52086 0.19308 0.08289 0.25468 0.08604 0.5328  0.15931 0.04506 0.47056 0.01084 0.22613 0.01873 0.00259 0.00647 0.0319  0.16141 3.98241 4.36171 3.75899 0.04542 0.3462 
M032719 0    prot   2743 Sbspon              0.13655 0.08926 0.1104  0.08202 0.56458 0.11143 0.24502 0.26011 0.96826 1.66091 0.99304 3.67141 4.68748 0.02359 1.39106 1.52296 0.10937 1.92277 0.05813 0.03611 0.40291 1.40703 5.72402 0.28099 1.93412 0.44164 0.32769 0.10072
M032018 0    prot   2321 Sc5d                18.1286 32.2314 26.9576 24.3121 22.2832 21.0815 13.6914 9.36019 27.9333 29.2293 16.5061 10.4056 44.3336 11.9786 98.511  83.4894 15.0579 26.5157 4.25913 528.15  41.6579 35.4464 45.9349 13.729  35.9163 28.1311 15.1242 10.8317
M033228 0    prot   7709 Scaf11              9.99032 10.4707 6.73074 10.3049 12.7175 10.263  4.23637 7.95514 14.1922 8.06613 11.9797 16.8306 13.1147 2.16245 7.17641 7.65597 5.02152 4.83591 2.96279 4.84991 4.82074 8.06847 9.39401 6.56942 9.36821 12.511  10.5075 11.5037
M022983 0    prot   4344 Scaf4               7.78435 14.1411 11.5535 11.1082 12.089  9.52447 7.79911 3.62241 10.8838 13.7841 8.54966 10.2932 39.2311 34.1101 16.1341 27.0628 2.79957 15.8648 1.54157 10.5467 23.1804 24.7293 50.3826 8.24915 28.1015 7.4998  37.5009 11.066 
M046201 0    prot   4849 Scaf8               12.1492 14.6962 11.8343 14.4455 14.8323 13.7242 9.52275 6.70493 12.9562 12.1343 11.0235 15.0213 19.5564 8.00266 12.5153 16.3649 3.09337 5.97632 2.15785 6.21431 6.38175 10.9205 14.2288 6.7145  14.451  10.6283 17.4465 9.97052
M021687 0    prot   4571 Scamp1              77.4831 38.26   36.9109 54.2324 51.0091 78.8313 8.56322 6.6688  19.2277 12.0647 14.0337 16.1832 8.96909 40.6446 8.97131 6.67463 14.1786 6.84044 4.42557 7.52936 5.1339  17.3814 12.3298 6.34964 12.9236 36.4288 2.42313 15.4725
M093759 0    othe    302 Scarletltr          0       0.01885 0.06798 0       0.0924  0.08097 0.78362 0       1.45351 0.89745 0.04018 0.06063 1.79727 0.76539 1.12059 1.36773 0       10.8913 0       0.27329 7.96892 3.03477 0.23132 0.78387 19.5642 0.15311 0.67207 0      
M089617 0    othe    324 Scarna10            0       0       0       0       0       0       0       0       0       0       0       0       0       0       0       0       0       0       0       0       0       0       0       0       0       0       0       0      
M088789 0    othe    274 Scarna13            0.53163 1.49614 1.91074 0.59063 0.71287 0.62471 0.58732 0.215   0.71202 1.50729 0.13285 0.93556 4.71022 2.02464 1.08072 1.19915 0.21055 1.43692 0       3.88573 0.75393 1.96977 3.82444 0.16074 1.30575 0.48938 6.98421 0      
M088689 0    othe     78 Scarna17            2.13429 4.45273 2.17156 0.91088 1.96756 0.78375 2.06313 0.08392 4.83187 2.64741 0.77777 6.10344 3.40202 2.96342 1.84395 1.32389 0.29585 3.25994 0       7.19528 0.39726 3.65556 3.35865 2.82325 3.80054 1.60054 3.22167 0      
M088185 0    othe    413 Scarna2             0.3527  183.176 107.776 0.00956 0.57429 0.62168 155.378 0.14264 65.0278 205.201 0.64632 3.28078 240.27  131.972 124.06  117.516 0.36319 59.4825 0.3378  93.2855 128.948 189.563 159.045 0.15996 334.311 0.16793 315.786 5.35145
M089536 0    othe    139 Scarna3a            0.29942 0       0.03693 0.14198 0       0.17592 0       0.09418 0.1276  0       0.04364 0       0       0       0       0       0       0       0.14338 0       0       0       0       0.03961 0       0.09979 0       0      
M088158 0    othe    138 Scarna3b            0       0.12378 0.03719 0       0.1011  0       0       0       0       0       0       0       0       0       0       0       0       0       0       0       0       0       0       0       0       0       0       0      
M089281 0    othe    264 Scarna6             0.70941 1.55282 1.61372 0.65786 1.16265 0.741   0.35857 0.02479 0.75579 0.51331 0.20682 0.20807 0.59395 0.77049 1.34598 1.67128 0.08741 0.24856 0       0.40642 0.93898 0.34716 0.13231 0.08341 0.54208 0.1226  1.79389 0      
M088958 0    othe    130 Scarna8             0.16007 0.13139 0.03948 0.15181 0.10732 0.28215 0       0       0.10232 0.09928 0       0       0       0.14224 0.13016 0       0       0       0.15331 0       0       0       0.33586 0.04235 0.15726 0       0       0      
M077506 0    othe     69 Scarna9             0.60317 21.2068 8.03392 0.57205 5.66161 0.88597 2.19505 0.28459 13.6232 1.12227 0.08792 2.91903 1.39846 9.51386 1.594   1.08842 0.16722 0.11888 0       0.23923 1.79631 1.03309 0.25312 0.07979 2.8148  0.13402 2.66138 12.0117
M099357 0    pseu    266 Scgb1b1-ps          0       0       0       0       0       0       0       0       0       0       0       0       0       0       0       0       0       0       0       0       0       0       0       0       0       0       0       0      
M099581 0    prot    414 Scgb1b10            0       0       0       0       0       0       0       0       0       0       0       0       0       0       0       0       0       0       0       0       0       0       0       0       0       0       0       0      
M101638 0    prot    415 Scgb1b11            0       0       0       0       0       0       0       0       0       0       0       0       0       0       0       0       0       0       0       0       0       0       0       0       0       0       0       0      
M101520 0    prot    414 Scgb1b12            0       0       0       0       0       0       0       0       0       0       0       0       0       0       0       0       0       0       0       0       0       0       0       0       0       0       0       0      
M100949 0    pseu    271 Scgb1b13-ps         0       0       0       0       0       0       0       0       0       0       0       0       0       0       0       0       0       0       0       0       0       0       0       0       0       0       0       0      
M099905 0    pseu    273 Scgb1b14-ps         0       0       0       0       0       0       0       0       0       0       0       0       0       0       0       0       0       0       0       0       0       0       0       0       0       0       0       0      
M101232 0    prot    414 Scgb1b15            0       0       0       0       0       0       0       0       0       0       0       0       0       0       0       0       0       0       0       0       0       0       0       0       0       0       0       0      
M101185 0    pseu    273 Scgb1b16-ps         0       0       0       0       0       0       0       0       0       0       0       0       0       0       0       0       0       0       0       0       0       0       0       0       0       0       0       0      
M099898 0    prot    414 Scgb1b17            0       0       0       0       0       0       0       0       0       0       0       0       0       0       0       0       0       0       0       0       0       0       0       0       0       0       0       0      
M101401 0    prot    399 Scgb1b18            0       0       0       0       0       0       0       0       0       0       0       0       0       0       0       0       0       0       0       0       0       0       0       0       0       0       0       0      
M095232 0    prot    415 Scgb1b19            0       0       0       0       0       0       0       0       0       0       0       0       0       0       0       0       0       0       0       0       0       0       0       0       0       0       0       0      
M062556 0    prot    421 Scgb1b2             0       0       0       0       0       0       0       0       0       0       0       0       0       0       0       0       0       0       0       0       0       0       0       0       0       0       0       0      
M094978 0    prot    418 Scgb1b20            0       0       0       0       0       0       0       0       0       0       0       0       0       0       0       0       0       0       0       0       0       0       0       0       0       0       0       0      
M095487 0    pseu    293 Scgb1b21            0       0       0       0       0       0       0       0       0       0       0       0       0       0       0       0       0       0       0       0       0       0       0       0       0       0       0       0      
M079892 0    pseu    277 Scgb1b22-ps         0       0       0       0       0       0       0       0       0       0       0       0       0       0       0       0       0       0       0       0       0       0       0       0       0       0       0       0      
M079893 0    pseu    250 Scgb1b23-ps         0       0       0       0       0       0       0       0       0       0       0       0       0       0       0       0       0       0       0       0       0       0       0       0       0       0       0       0      
M078753 0    prot    276 Scgb1b24            0       0       0       0       0       0       0       0       0       0       0.15386 0       0       0       0       0       0.08361 0       0       0       0       0       0       0       0       0       0       0      
M100743 0    pseu    412 Scgb1b25-ps         0       0       0       0       0       0       0       0       0       0       0       0       0       0       0       0       0       0       0       0       0       0       0       0       0       0       0       0      
M083942 0    pseu    288 Scgb1b26-ps         0       0       0       0       0       0       0       0       0       0       0       0       0       0       0       0       5.28837 0       0       0       0       0       0       0       0       0       0       0      
M066583 0    prot   1002 Scgb1b27            0       0       0       0       0       0       0       0       0       0       103.411 0       0       0       0       0       24895.7 0       0       0       0       0       0       0       0       0.11536 0       0.55143
M101658 0    pseu    288 Scgb1b28-ps         0       0       0       0       0       0       0       0       0       0       0       0       0       0       0       0       0       0       0       0       0       0       0       0       0       0       0       0      
M078757 0    prot    279 Scgb1b29            0       0       0       0       0       0       0       0       0       0       0       0       0       0       0       0       0       0       0       0       0       0       0       0       0       0       0       0      
M095257 0    prot    416 Scgb1b3             0       0       0       0       0       0       0       0       0       0       0       0       0       0       0       0       0.55472 0       0       0       0       0.07344 0       0       0       0       0       0      
M078752 0    prot    488 Scgb1b30            0.04264 0       0       0       0       0.05011 0       0       0       0       0.04973 0.03752 0       0       0       0       0.11822 0       0       0       0       0       0       0       0       0       0       0      
M101975 0    pseu    328 Scgb1b34-ps         0       0       0       0       0       0       0       0       0       0       0       0       0       0       0       0       0       0       0       0       0       0       0       0       0       0       0       0      
M100358 0    pseu    269 Scgb1b4-ps          0       0       0       0       0       0       0       0       0       0       0       0       0       0       0       0       0       0       0       0       0       0       0       0       0       0       0       0      
M101065 0    pseu    278 Scgb1b5-ps          0       0       0       0       0       0       0       0       0       0       0       0       0       0       0       0       0       0       0       0       0       0       0       0       0       0       0       0      
M100639 0    pseu    198 Scgb1b6-ps          0       0       0       0       0       0       0       0       0       0       0       0       0       0       0       0       0       0       0       0       0       0       0       0       0       0       0       0      
M078759 0    prot    416 Scgb1b7             0       0       0       0       0       0       0       0       0       0       0       0       0       0       0       0       0.08321 0       0       0       0       0       0       0       0       0       0       0      
M099612 0    pseu    247 Scgb1b8-ps          0       0       0       0       0       0       0       0       0       0       0       0       0       0       0       0       0       0       0       0       0       0       0       0       0       0       0       0      
M101248 0    pseu    264 Scgb1b9-ps          0       0       0       0       0       0       0       0       0       0       0       0       0       0       0       0       0       0       0       0       0       0       0       0       0       0       0       0      
M096872 0    prot   1104 Scgb2a2             0       0       0       0       0       0       0       0       0       0       0.0055  0       0       0       0       0       0       0       0       0       0       0       0       0       0       0       0       0      
M101554 0    pseu    335 Scgb2b1             0       0       0       0       0       0       0       0       0       0       0       0       0       0       0       0       0       0       0       0       0       0       0       0       0       0       0       0      
M099826 0    pseu    315 Scgb2b10            0       0       0       0       0       0       0       0       0       0       0.01926 0       0       0       0       0       0       0       0       0       0       0.06466 0       0       0       0       0       0      
M099729 0    prot    520 Scgb2b11            0       0       0       0       0       0       0       0       0       0       0       0       0       0       0       0       0       0       0       0       0       0       0       0       0       0       0       0      
M097982 0    prot    508 Scgb2b12            0       0       0       0       0       0       0       0       0       0       0       0       0       0       0       0       0       0       0       0       0       0       0       0       0       0       0       0      
M100386 0    pseu    325 Scgb2b13-ps         0       0       0       0       0       0       0       0       0       0       0       0       0       0       0       0       0       0       0       0       0       0       0       0       0       0       0       0      
M099932 0    pseu    333 Scgb2b14-ps         0       0       0       0       0       0       0       0       0       0       0       0       0       0       0       0       0       0       0       0       0       0       0       0       0       0       0       0      
M097972 0    prot    505 Scgb2b15            0       0       0       0       0       0       0       0       0       0       0       0       0       0       0       0       0       0       0       0       0       0       0       0       0       0       0       0      
M100443 0    pseu    330 Scgb2b16-ps         0       0       0       0       0       0       0       0       0       0       0       0       0       0       0       0       0       0       0       0       0       0       0       0       0       0       0       0      
M098094 0    prot    505 Scgb2b17            0       0       0       0       0       0       0       0       0       0       0       0       0       0       0       0       0       0       0       0       0       0       0       0       0       0       0       0      
M100058 0    prot    520 Scgb2b18            0       0       0       0       0       0       0       0       0       0       0       0       0       0       0       0       0       0       0       0       0       0       0       0       0       0       0       0      
M096467 0    prot    517 Scgb2b19            0       0       0       0       0       0       0       0       0       0       0       0       0       0       0       0       0       0       0       0       0       0       0       0       0       0       0       0      
M036521 0    prot    582 Scgb2b2             0       0       0       0       0       0       0       0       0       0       0       0       0       0       0       0       0.43615 0       0       0       0       0       0       0       0       0       0       0      
M094305 0    prot    520 Scgb2b20            0       0       0       0       0       0       0       0       0       0       0       0       0       0       0       0       0       0.01577 0       0       0       0       0       0       0       0       0       0      
M099900 0    prot    517 Scgb2b21            0       0       0       0       0       0       0       0       0       0       0       0       0       0       0       0       0.08927 0       0       0       0       0       0       0       0       0       0       0      
M083381 0    pseu    337 Scgb2b22-ps         0       0       0       0       0       0       0       0       0       0       0       0       0       6.72177 0       0       0       0       0       0       0       0       0       0       0       0       0       0      
M083896 0    pseu    570 Scgb2b23-ps         0       0       0       0       0       0       0.03321 0       0       0       0       0       0       14.177  0       0       0.04049 0       0       0       0       0       0       0       0       0       0       0      
M046438 0    prot    520 Scgb2b24            0       0       0       0       0       0       0       0       0       0       62.8477 0       0       0       0       0       1.99701 0       0       0       0       0       0       0       0       0.01778 0       0      
M084296 0    pseu    304 Scgb2b25-ps         0       0       0       0       0       0       0       0       0.07293 0       0       0       0       0       0       0       0.07591 0       0       0       0       0       0       0       0       0       0       0      
M066586 0    prot    576 Scgb2b26            0       0       0       0       0       0       0       0       0       0       0.01053 0       0       0       0       0       3885.31 0       0       0       0       0       0       0.00956 0       0       0       0      
M066584 0    prot   1569 Scgb2b27            0       0       0       0       0       0       0       0       0       0.00823 60.898  0       0       0       0       0.01197 12897.5 0       0       0       0       0       0       0       0       0.09136 0       0.35216
M099598 0    pseu    334 Scgb2b28-ps         0       0       0       0       0       0       0       0       0       0       0.34511 0       0       0       0       0       0       0       0       0       0       0       0       0       0       0       0       0      
M101039 0    pseu    328 Scgb2b29-ps         0       0       0       0       0       0       0       0       0       0       0       0       0       0       0       0       0       0       0       0       0       0       0       0       0       0       0       0      
M078754 0    prot    336 Scgb2b3             0       0       0       0       0       0       0       0       0       0       0       0       0       0       0       0       0.06868 0       0       0       0       0       0       0       0       0       0       0      
M099673 0    pseu    333 Scgb2b30            0       0       0       0       0       0       0       0       0       0       0       0       0       0       0       0       0       0       0       0       0       0       0       0       0       0       0       0      
M100903 0    pseu    325 Scgb2b31-ps         0       0       0       0       0       0       0       0       0       0       0       0       0       0       0       0       0       0       0       0       0       0       0       0       0       0       0       0      
M101296 0    pseu    334 Scgb2b32-ps         0       0       0       0       0       0       0       0       0       0       0       0       0       0       0       0       0       0       0       0       0       0       0       0       0       0       0       0      
M101487 0    pseu    331 Scgb2b33            0       0       0       0       0       0       0       0       0       0       0       0       0       0       0       0       0       0       0       0       0       0       0       0       0       0       0       0      
M101325 0    pseu    337 Scgb2b4-ps          0       0       0       0       0       0       0       0       0       0       0       0       0       0       0       0       0.34238 0       0       0       0       0       0       0       0       0.05488 0       0      
M100754 0    pseu    268 Scgb2b5-ps          0       0       0       0       0       0       0       0       0       0       0       0       0       0       0       0       0       0       0       0       0       0       0       0       0       0       0       0      
M102002 0    pseu    327 Scgb2b6             0       0       0       0       0       0       0       0       0       0       0       0       0       0       0       0       0.17643 0       0       0       0       0       0       0       0       0       0       0      
M094053 0    prot    935 Scgb2b7             0       0       0       0       0       0       0       0       0       0       0.45418 0       0       0.00989 0       0       0.11106 0.16668 0       0       0       0.03267 0       0       0       0       0       0      
M099961 0    pseu    324 Scgb2b8-ps          0       0       0       0       0       0       0       0       0       0       0       0       0       0       0       0       0       0       0       0       0       0       0       0       0       0       0       0      
M101270 0    pseu    331 Scgb2b9-ps          0       0       0       0       0       0       0       0       0       0       0       0       0       0       0       0       0       0       0       0       0       0       0       0       0       0       0       0      
M057135 0    prot   1075 Scimp               0.11615 0.01589 0.0382  0.04406 0.03894 0.03412 0.56357 0.09133 0.64344 1.17056 0.62077 0.59615 0.52735 0.07741 0.74767 2.82065 0.79426 0.0763  0.07416 0.96738 0.50923 0.46417 0.73921 0.18437 1.87327 1.47531 6.2935  0.25699
M086540 0    othe    574 Scml1               0       0.07935 0.01788 0.02063 0       0.0213  0       0       0       0.12367 0       0       0.10507 6.78137 0       0.01635 0       0       0       0       0       0       0       0       0.01781 0.00806 0       0      
M092607 0    prot   2159 Scnm1               9.92757 17.7139 14.6614 9.5726  8.21341 10.2331 10.4965 8.77098 16.7685 10.8617 9.06759 16.4869 8.11189 9.81115 10.5491 10.0398 1.89187 4.20569 1.42162 4.07127 6.29584 6.74487 4.22265 9.61332 9.53562 14.4903 8.93532 14.5876
M103295 0    pseu    497 Scp2-ps1            0       0       0.02066 0       0       0       0       0.01317 0       0.01298 0       0.03684 0       0       0       0       0.02322 0       0       0       0       0       0       0.07754 0       0.0093  0       0      
M058492 0    pseu    431 Scp2-ps2            0.72422 1.1493  1.72681 0.73265 0.71216 0.82266 1.16405 1.82245 5.42156 2.47043 4.02563 1.2745  0.16791 0.08581 4.94672 1.96029 0.21417 0.09516 0.09248 4.51927 0.16775 0.28353 0.16209 15.0215 0.33204 1.67357 0.06727 1.28199
M027431 0    prot    759 Scp2d1              0       0.0225  0.02029 0.0052  0.01838 0       0.06236 0       0       0.017   0       0       0       150.261 0.01115 0       0       0       0       0       0       0       0       0       0       0       0       0      
M087338 0    othe    806 Scpep1os            0.12909 0.00706 0.00637 0.00979 0.01731 0.1972  0       0.00812 0       0.01601 0.12796 0.13631 0.05986 4.6344  0.02099 0       0.02863 0       0.02473 0.01024 0       0       0.01083 0.13661 0       0       0.02398 0.34277
M038806 0    prot   3464 Sde2                7.31091 6.64041 6.02183 8.26006 6.60939 8.63334 3.44869 3.72255 9.35431 4.04994 12.7987 17.972  7.61865 6.33117 5.1559  5.47701 2.94119 1.73568 1.68004 2.83532 3.05034 3.43952 2.66462 4.07021 5.99341 10.8133 6.29174 9.2515 
M074211 0    prot   2489 Sdhaf1              2.04833 8.91679 6.4134  3.78222 3.39126 1.80769 9.23415 4.78366 7.43921 15.8462 0.59228 2.25844 23.3723 4.03044 9.39523 16.1238 0.47284 18.5239 0.48044 11.4235 14.9558 22.8378 39.4453 7.56017 11.3721 6.80655 17.0002 9.32366
M042505 0    prot   5091 Sdhaf3              2.70182 1.71559 1.12516 2.43682 3.0392  2.47843 0.476   3.22847 0.77688 0.4335  1.12013 2.16515 0.13031 0.3832  0.37059 0.19546 0.80684 0.06122 0.8182  0.29505 0.05275 0.10401 0.08062 1.53665 0.22288 1.61028 0.13479 1.13959
M026154 0    prot    871 Sdhaf4              15.2666 16.375  16.1644 15.8158 11.2608 13.4617 13.596  18.3368 14.7883 7.66071 8.95712 18.3523 1.03861 9.18217 5.92524 3.48128 4.46429 0.48028 2.5628  4.11249 0.37947 1.6602  0.77199 9.94881 2.80493 19.1427 1.53131 23.4717
M071019 0    prot   1926 Sdr16c6             0       0       0       0       0       0       0       0.05098 0.33381 0       4.72162 0.9697  0       0.0144  0       0.26808 0       0.02555 0.0207  0       0       0.02115 0       0       0.16984 48.5928 0       0      
M027879 0    prot   3971 Sec22b              16.3551 16.6078 14.3488 13.8672 14.0115 15.0745 6.24322 5.0786  20.8355 7.15672 17.3977 24.2954 6.82514 6.13752 9.93481 6.6335  13.3572 2.46837 9.16966 7.33266 6.15151 5.73149 5.4031  8.76336 7.39053 18.1993 4.72663 18.1582
M042682 0    prot   1235 Selk                65.9159 49.8414 52.8781 58.3346 50.509  64.7061 17.9588 40.9646 53.5342 18.1365 62.4688 58.2668 8.91686 29.0178 13.8587 10.2846 23.4222 2.15189 19.4946 14.5888 4.1148  7.35509 2.48186 37.3784 15.4284 91.7454 6.50334 52.5694
M075702 0    prot   1479 Selm                53.6344 151.138 37.5918 36.6585 48.6757 34.1167 15.9305 3.38125 71.1831 33.1598 29.8203 47.379  71.0327 4.42601 46.3009 27.947  24.9723 44.7723 3.94833 1.74108 37.7606 146.064 26.5104 23.3465 30.4453 16.2098 14.2655 33.623 
M035757 0    prot   3735 Selo                2.57401 17.6663 10.539  6.21398 7.11972 2.85775 8.79451 4.14119 9.95533 24.1208 3.78127 4.61802 35.8557 4.77517 17.0727 23.9981 2.41269 22.8768 1.18461 52.3644 19.4353 34.6043 53.4049 8.21159 18.0851 7.80038 21.6564 9.17198
M075700 0    prot   3430 Selt                63.963  44.7575 33.2598 52.3842 57.9468 60.2019 30.7443 58.6513 35.2661 48.2268 34.1622 49.6887 13.9606 19.3166 26.1214 24.4516 16.1233 8.47027 13.3818 27.063  11.2774 12.5703 17.6839 33.122  22.2622 42.5576 17.7802 27.3852
M057969 0    prot   4755 Sema3b              0.38949 1.15789 0.65738 0.33702 1.30862 0.40883 10.2147 2.53291 20.6741 24.1227 12.9255 8.69499 12.2697 1.15306 7.49432 10.4971 1.17445 12.596  0.13832 0.25342 19.376  36.2424 3.25058 5.19158 31.3673 5.89665 1.46957 9.00561
M037072 0    prot   5813 Sep15               25.5633 25.9853 22.3801 20.0589 18.4808 23.8408 12.1905 14.17   47.4943 31.223  38.8146 60.3424 23.0257 12.1407 25.5953 18.3763 27.6021 15.6909 21.6241 30.1683 8.96952 24.6551 24.6682 26.4168 33.3693 31.19   16.7496 32.7454
M046110 0    prot   4587 Serinc4             0       0.14647 0.18128 0.14026 0.20987 0       0.05985 0.0371  0.16046 0.15194 0       0       0.31817 1.3384  0.22502 0.21694 0       0.02682 0       0.03419 0.05629 0.13098 0.09519 0.06001 0.21394 0.05645 0.17488 4.27623
M071179 0    prot   1577 Serpina16           0.03959 0       0       0       0       0.00775 0.006   0.00415 0       0.00409 0       0.51088 0.02295 29.0919 0.24142 0       0       0.22366 0.02528 0       0       0       0.03322 0       0       0.0088  0.01226 0      
M021081 0    prot   3179 Serpina1f           0       0.00358 0.00161 0       0       0       0       0.00206 0.00279 73.513  0       7.06724 0.03035 19.8034 0.22089 0       0       0.14707 0.01254 0       0.07798 0       0       0       0.00322 0.00291 0.00912 0      
M091573 0    pseu   1268 Serpina3d-ps        0       0.00449 0       0       0       0       0       0.02065 0       0       0.00957 0       0       0       0.10676 0.01481 0       0       0       0       0       0.00803 0       0       0       0.32819 0       0      
M091553 0    pseu   1224 Serpina3e-ps        0.034   0.0093  0.01677 0.05482 0.23937 0.22975 0       0       0.03985 0       0.01983 0.04488 0.00985 0.24928 0.22119 0.01534 0.01885 0       0       0.50572 0.00844 0.01664 0       0.0045  0.04176 3.33184 0.03159 0      
M041449 0    pseu   1429 Serpina3h           0.02912 0.02391 0.01437 0.15192 0.09763 0.03422 0.09274 0.06871 0.25754 0.05419 0.2717  0.39721 0.14349 0.38174 0.39076 1.27445 0.09689 0.06314 0       0.10974 0.06505 0.09977 0.04889 0.01926 1.58089 42.1155 1.19037 0      
M091157 0    pseu   1260 Serpina3l-ps        0       0       0       0       0       0       0       0       0       0       0       0       0       0.33755 0.02014 0       0.00916 0       0       0       0       0       0       0       0       0       0       0      
M092075 0    pseu   1283 Serpina4-ps1        0       0       0.004   0.00615 0       0       0       0.03571 0       0       0       0       0.0282  0.00721 0       0.0878  0       0       0       25.9953 0       0       0.01361 0.45055 0.01593 0.08289 0       0      
M081433 0    pseu    582 Serpinb1-ps1        0       0.02935 0       0       0       0       0       0       0       0       0.02085 0       0       0       0       0       0       0       0       0       0       0       0       0       0       0       0       0.47469
M092572 0    pseu   3482 Serpinb10           0       0       0       0       0.00401 0       0       0.00188 0.00637 0.00185 0.43383 0.03681 0       0       0       0.01618 0.00331 0.01413 0       0       0       0       0       0.01265 0.01761 1.62934 0.03331 0      
M102843 0    prot    957 Serpinb10           0       0       0       0       0       0       0       0       0       0       0       0       0       0       0       0       0       0       0       0       0       0       0       0       0       0       0       0      
M026327 0    prot   2177 Serpinb11           0       0       0.01415 0.00181 0.08331 0.00562 0       0.00902 0.01018 0       18.3419 8.55378 0.21608 0       0.33422 0.10349 4.10756 0.20723 0       0       0       0       0       0.01012 0.69494 7.14912 0       0      
M091155 0    prot   1393 Serpine3            0.46309 0.0327  0.01474 0.0085  0.06009 0.82504 0.0068  0.0047  0.02228 0.00463 0.30485 0.22346 0       0.02655 0.04251 0       0.10768 0       0.04292 0.0237  0       0       0       0.0079  0       0.00332 0       0.19833
M056306 0    prot   3211 Sertm1              5.73537 1.11355 5.74661 25.2661 7.12581 2.29984 0.0796  0       0       0       0.00756 0.0114  0.02254 0.03167 0.06851 0.00877 0.00359 0.10984 0.00621 0       1.39283 0.08246 0       0       0       0.00576 0       0      
M038384 0    prot  12052 Setd1b              4.52723 4.71243 2.58811 4.6241  5.80901 5.20223 2.65793 1.34041 2.62314 3.37806 4.09189 4.44388 4.7338  5.84886 3.38854 5.46728 1.70891 3.90725 0.87977 3.41449 8.2274  5.80227 9.27083 3.01259 6.89902 2.60231 13.7389 6.89984
M034639 0    prot   1762 Setmar              2.73994 2.80805 2.70039 2.62097 2.13791 3.44866 1.11746 2.63386 3.78723 1.84583 2.22419 3.98005 1.28695 0.48276 1.87744 1.17212 1.4079  0.24207 0.509   0.85719 0.56861 0.65885 0.37666 2.41523 1.25891 2.54019 0.77342 3.44944
M024949 0    prot   6195 Sf1                 25.5255 27.3728 20.817  28.2334 32.793  29.8171 12.5512 13.2963 24.0114 19.004  34.2315 33.6384 37.9082 38.364  22.4151 35.9442 8.99221 25.2931 8.51262 15.2252 27.4385 31.2207 53.9074 23.3091 33.8494 28.5248 60.8872 40.0021
M068856 0    prot   2156 Sf3b4               8.6963  18.4014 14.0818 10.5343 11.7775 8.97703 8.09188 2.51078 20.0803 20.6462 30.7663 12.4418 52.4314 63.1215 21.8693 33.0874 1.20413 32.8592 0.60087 11.5839 25.4436 32.0615 65.4571 6.67485 28.5661 10.6737 42.5019 4.48488
M037361 0    prot   1111 Sf3b6               25.4732 37.7083 29.9836 27.2037 26.1581 24.8821 12.9595 13.2091 78.4064 24.5925 68.9004 63.6823 13.7336 10.386  22.2135 12.8435 14.5293 4.3264  7.39091 9.3603  10.2916 11.5582 3.41911 23.835  15.8623 83.1822 15.1543 25.364 
M025066 0    prot   1579 Sfr1                50.9098 42.4807 33.693  44.7684 40.0264 51.2675 31.7556 44.58   56.9787 24.6843 97.2731 91.1109 32.7553 21.1736 42.297  36.2365 17.4937 14.7581 11.3347 14.4631 9.13174 17.6322 31.5896 51.0648 29.8961 76.8823 20.7746 37.4424
M044982 0    prot   2809 Sft2d3              3.08918 2.9046  2.78658 1.79301 1.67879 3.31668 1.65464 0.93909 4.78753 4.3097  3.00846 4.62158 22.5475 2.66613 4.96665 7.75338 1.10084 8.50904 0.70242 3.39068 9.36543 10.2486 22.2307 2.63018 9.53073 2.49871 8.73946 4.32746
M090509 0    prot   1078 Sfta2               0       0       0.04285 0.00732 0.01294 0       0.04391 0       0       0.36516 0.00563 0.22081 0.08951 0.12008 0.03924 0       0       2.97509 0       0       0.00958 0.02834 0       0       75.8127 0       0.00897 0.25628
M030714 0    prot   1791 Sgf29               3.88069 10.0076 7.69774 5.52071 6.12291 4.70353 7.3467  7.7846  7.77118 8.48159 7.4249  7.38137 17.409  148.197 12.7356 13.0934 3.4982  7.71239 1.61357 11.5345 6.64942 19.7185 11.614  7.75544 12.7563 10.8456 14.4948 9.56374
M026039 0    prot   6998 Sgol2a              0.07434 0.23107 0.1863  0.13199 0.19538 0.10483 0.57219 0.23103 0.33518 0.02029 0.38317 0.68029 0.57396 1.82856 0.28048 0.12073 0.02308 0.12893 0.00854 0.00236 0.13874 0.29104 0.06489 0.34458 0.10809 0.78957 0.27484 0.03948
M094443 0    prot   3809 Sgol2b              0.00546 0.01345 0.00135 0.00207 0.04395 0.00321 0       0       0.00349 0       0.00159 0       0       0       0       0       0.00303 0       0       0       0       0       0       0.00289 0       0.04127 0       0      
M073758 0    prot   2703 Sh3d21              0.59279 0.66352 0.30193 0.4337  0.61423 0.44328 0.84751 0.46737 4.95888 2.6285  2.19951 2.69608 1.09327 133.232 1.59318 1.27113 0.31161 3.02546 0.42028 0.25954 4.37532 14.7608 1.04027 5.8964  3.63807 40.5671 0.33611 10.4252
M083729 0    pseu    903 Sh3d2c-ps1          0       0       0.00568 0.00437 0       0       0       0       0       0       0       0       0       0       0       0       0       0       0       0       0       0       0       0       0       0       0       0      
M042708 0    prot   3698 Shcbp1l             0.92286 1.25944 0.81336 0.90513 1.03375 1.46466 0.01536 0.00708 0.06714 0.01571 0.01312 0.03466 0.07502 39.2912 0.03203 0.07108 0       0       0.01078 0       0.00838 0.02203 0.0732  0.00595 0.11057 0.06252 0.33977 0.07471
M096883 0    prot   1800 Shisa8              2.43932 33.0485 2.62913 0.21051 0.65884 2.98869 0.13147 0.01455 0.02956 0.06453 0.37074 0.06103 31.1728 0.41093 0.22091 2.50858 0.08974 0.25063 0       0.5273  1.6354  0.37905 1.32928 0.03059 0.76098 0.02569 14.3525 1.84179
M041362 0    prot   4064 Shtn1               9.81071 8.86832 8.93564 11.7793 11.6689 11.3359 0.54738 0.52829 6.2287  1.77364 11.0927 10.0472 1.13078 2.65273 1.71125 1.4414  6.30289 1.12218 3.83502 2.89803 0.62776 1.55607 1.3666  6.20435 3.11896 13.5255 1.20099 9.51713
M039013 0    prot   2781 Siglecf             0.1721  0.08804 0.15504 0.27109 0.15051 0.04836 0.06127 0.00235 0.1977  0.03945 0.38393 0.07242 0.21252 0.05319 1.18952 0.88441 0.0083  1.24172 0.00717 0.04155 2.85983 1.58188 0.06594 0.02574 8.26667 0.27267 0.6777  0      
M043183 0    prot   5664 Simc1               3.31392 4.52356 3.97193 3.83285 5.95366 4.06037 0.74706 0.8575  1.6643  2.23191 1.31207 2.16271 5.71355 10.604  3.33698 2.81761 2.47714 0.85587 0.94303 1.95406 1.67588 1.2046  4.07793 1.16833 2.09352 1.08329 3.29675 1.95105
M093460 0    othe  11879 Six3os1             1.66769 0.0997  0.06308 0.05217 1.56795 2.14907 0       0       0.00411 0       0.00153 0       0       0       0       0       0       0       0       0       0       0       0       0.00139 0.00258 0.00117 0.00407 0      
M020492 0    prot   3268 Ska2                4.55284 3.73363 4.59877 4.86629 4.58941 5.5034  4.51003 1.70251 6.14485 2.36165 2.35201 5.04262 2.65372 1.56455 2.04781 1.77238 0.81559 0.62246 0.38421 0.28286 0.56259 0.74163 0.54778 2.79984 2.3616  5.6255  2.0584  5.24133
M101519 0    pseu    359 Ska2l-ps            0       0.03172 0       0.01099 0       0       0       0.01823 0.01235 0       0.06759 0.10201 0       0       0       0       0       0       0       0       0       0       0       0.06134 0       0       0       0      
M021965 0    prot   2251 Ska3                0.32356 0.13659 0.25995 0.35772 0.22313 0.6029  0.03364 0.02326 0.37229 0.04873 3.27451 1.73261 0.60014 1.54029 0.36458 0.14179 0.48695 0.20041 0.07969 0.00733 0.17436 0.49311 0.09698 0.06848 0.07266 2.0541  0.56247 0.85912
M054074 0    prot   4922 Skida1              1.62348 1.81614 1.87083 3.36173 1.85949 1.64443 0.60774 0.08245 1.76656 1.2206  0.55711 4.76916 1.65168 0.06575 0.91962 0.74193 0.09846 1.04822 0.18626 0.20793 0.23923 0.3931  1.27386 0.47201 0.95949 0.67074 0.26313 2.75034
M089773 0    prot   3006 Skint1              0.00692 0       0.00171 0.01576 0       0       0       0.00436 0       0       0.06458 0       0       0       0       0.01561 0       0       0       0       0       0       0       0       0.0136  5.61744 0       0      
M048766 0    prot   3729 Skint10             0       0       0       0       0       0       0       0.01755 0       0       0.0179  0       0       0.01984 0       0.12084 0       0.07479 0       0       0       0       0       0       0       37.4155 0       0      
M057977 0    prot   1386 Skint11             0       0       0       0.00854 0       0       0       0.00472 0       0       0       0       0       0       0       0.01355 0       0       0       0       0       0       0       0       0       28.6701 0       0      
M034359 0    prot   2373 Skint2              0       0       0       0       0       0       0       0       0       0       0.05369 0       0       0       0       0.03165 0.00486 0.10715 0       0       0       0       0       0       0       12.3457 0       0      
M070868 0    prot   3833 Skint3              0.00543 0.00594 0.01339 0.01236 0.00364 0.01276 0.01976 0.05465 0.1793  0.03872 0.66949 0.04299 0       0.05307 0.05518 0.15185 0       0.16906 0.0312  0.00215 0       0       0       0.06894 0.13334 45.1436 0.02522 0.07208
M055960 0    prot   4356 Skint4              0       0       0.00118 0.00091 0       0       0       0.00301 0.06311 0       0.27297 0       0       0.00212 0       0.09913 0       0.00377 0       0       0       0       0       0       0       10.0606 0       0      
M078598 0    prot   4531 Skint5              0       0.00126 0.00113 0       0       0       0       0.00433 0       0       0.00937 0       0.00532 0.00612 0       0.04558 0       0       0       0       0       0       0.01156 0.00122 0       18.8563 0       0      
M087194 0    prot   3775 Skint6              0       0       0       0       0       0       0       0.00867 0       0       0.01286 0.14066 0       0.0147  0.02017 0.06217 0       0.0239  0       0       0       0       0       0       0.00812 21.2093 0       0      
M049214 0    prot   3982 Skint7              0       0       0.00258 0.01883 0       0.00307 0       0.01479 0.57234 0       0.04266 0.0046  0       0.01858 0       0.03536 0.0029  0       0       0       0.00259 0       0       0       0       36.2447 0       0      
M078599 0    prot   4650 Skint8              0       0       0       0.0017  0.003   0       0       0       0.03814 0.00139 0.03523 0.063   0       0.13123 0.00364 0.01615 0.18114 0.01764 0       0       0       0       0       0.00118 0.01099 4.17731 0       0      
M049972 0    prot   1365 Skint9              0       0       0       0       0       0       0       0.03357 0       0       0.08    0       0       0.09483 0       0.17193 0       0       0       0       0       0       0       0       0       89.8367 0       0.20239
M092543 0    pseu    653 Skiv2l-ps1          0       0       0       0.00604 0       0       0       0       0       0       0       0.16824 0       0.02832 0       0       0.08835 0.01256 0       0       0       0       8.572   0       0       0.04248 0       0      
M089707 0    othe   3098 Slain1os            0.3157  0.01286 0.00331 0.00637 0.03152 0.46175 0       0       0       0       0.00196 0.0591  0       0.19996 0       0       0.00745 0       0.0386  0       0       0       0       0       0       0       0       0.26753
M085747 0    othe   3622 Slc13a2os           0       0       0       0       0       0       0       0       0       0.11402 0.01507 0.07077 0.02331 0.01021 0       0.01037 0.01911 0       0       0       0.00285 0.01406 0       0       0.00847 0.00511 0.02935 0      
M100241 0    prot   2412 Slc18a3             8.02351 5.15781 0.23195 0.01964 1.55599 3.28472 0.23155 0       0.10662 0       0.83252 0.00759 0       1.88981 0.00351 0       0.07176 1.24805 0       0.00342 0.79222 2.0012  0.0362  0.02511 0.04238 0.00958 0.00801 0.45816
M037455 0    prot   3242 Slc18b1             4.80759 6.01856 6.40885 7.29284 5.03074 6.07174 3.26147 1.26592 14.6928 7.73294 5.81024 6.94685 5.11934 1.08372 17.0619 9.60478 2.06778 4.39217 1.44467 1.37472 8.21653 8.10709 9.16345 7.33593 5.35071 3.52702 0.87945 4.34599
M092212 0    pseu   1452 Slc22a13b-ps        0.20064 1.28225 1.42106 0.62795 0.85517 0.27787 0.39116 0.0541  0.68097 0.44443 0.25069 0.49181 0.58149 0.31838 0.57685 0.50429 0.03179 0.33329 0.04118 0.38084 1.64322 0.78549 0.19245 0.1782  0.49984 0.75789 0.66563 0      
M037451 0    prot   1887 Slc22a20            0       0       0       0       0       0.00648 0       0       0.13628 0       0.03215 0       0       0.0294  0       0       0       0       0       0       0.02189 0.01619 0       0       0       0       0.01024 0      
M022366 0    prot   2427 Slc22a22            0       0       0       0       0       0       0       0.01079 0.01096 12.2467 0       0       0       0.38858 0.01394 0.00387 0       0       0       0       0       0       0       0.00454 0.02948 0.02286 0       0      
M053303 0    prot   2939 Slc22a26            0       0       0       0       0.01424 0       0       0       0       3.96318 0.00619 0       0       0       0       0.00639 0       0       0.01356 34.8502 0       0.00346 0.01783 0       0       0.01101 0.00329 0.188  
M067656 0    prot   2141 Slc22a27            0       0       0       0       0       0       0       0.00306 0       1.10615 0       0.00855 0.00563 0       0       0.00438 0       0       0.02793 15.3041 0       0.00951 0.02039 0       0       0.00864 0       0      
M063590 0    prot   1994 Slc22a28            0       0       0       0.00396 0       0       0.00949 0.00328 0.00667 5.49514 0       0       0       0       0       0       0       0       0       0.68709 0       0       0       0.00276 0       0       0       0      
M075044 0    prot   2262 Slc22a29            0       0.03272 0.04992 0.03141 0.03084 0       0       0       0.0294  13.4111 0.01877 0.10523 0.01066 0.13489 0.00374 0.00415 0       0.03264 0.14979 0.94867 0       0.009   0.00386 0       0       0.00409 0       0      
M052562 0    prot   3357 Slc22a30            0       0       0.00306 0.00588 0       0.00728 0.00282 0.00975 0       1.59356 0       0.00545 0       0.0358  0.00252 0.03076 0       0.00489 0       35.1575 0       0       0       0.0984  0.01827 0       0       0      
M029847 0    prot   3617 Slc23a4             0.21287 0.15741 0.25543 0.21389 0.21601 0.23662 0.21199 0.02715 0.40331 0.0892  0.87217 4.18145 0.6436  0.18405 0.61752 0.13756 0.02871 0.70073 0.02755 0.0251  49.5509 2.3199  0.25591 0.22679 0.47479 0.16107 0.25652 0.07638
M089785 0    pseu    825 Slc25a5-ps          0.07567 0.15183 0.07466 0.14353 0.1522  0.0741  0.02295 0.07934 0.07524 0.4302  0.05147 0.13317 0.01462 0.03362 0.07179 0.07965 0.0979  0       0       0.04002 0.03756 0.01234 0.01058 1.0944  0.01239 0.03923 0.03515 0      
M045973 0    prot   5505 Slc25a51            18.2956 16.0002 17.0272 20.8829 17.5456 19.9488 14.4271 13.2792 17.9178 33.0027 17.6268 16.7936 14.7063 3.1357  22.2201 17.428  8.94556 7.93274 5.90488 13.1305 12.9668 10.6439 31.7082 35.3872 19.8352 15.7981 23.6701 15.3566
M044348 0    prot   7952 Slc25a53            2.28453 1.72485 1.92673 2.29174 1.94224 2.63687 0.26427 0.24694 0.88266 0.28484 0.36162 1.00163 0.42319 0.51973 0.58198 0.82401 0.12914 0.10521 0.18547 0.15153 0.18185 0.2574  0.21414 0.36139 0.68131 0.62216 3.55996 0.83381
M027880 0    prot   1770 Slc25a54            0       0       0       0       0       0.00691 0       0       0       0       0.01028 0       0       5.87138 0       0       0       0       0       0       0       0       0       0       0       0       0       0.15608
M085028 0    pseu   2973 Slc2a4rg-ps         2.85577 6.36587 4.96186 5.52972 5.61733 3.79995 3.46105 1.77677 7.44809 4.94236 1.95894 6.79323 8.33324 0.96408 5.84236 9.33708 1.27685 3.28318 1.34746 4.32242 3.98491 6.97728 6.64409 3.43691 6.8801  7.24749 15.3671 12.7309
M029175 0    prot   8490 Slc35f6             2.97802 5.22556 5.05903 3.46363 3.98342 3.2143  12.7007 1.47875 6.20023 6.23569 5.98228 3.61893 13.9043 3.24967 7.64631 10.0013 2.10651 12.3974 0.5141  5.0512  7.62921 11.0973 12.9516 2.9699  9.13492 5.06655 8.26478 3.96994
M044026 0    prot   3468 Slc35g1             0.57004 0.63537 0.52097 0.90029 1.35978 0.39838 0.50224 0.8116  23.2783 2.79856 5.59254 26.1719 0.93906 0.94378 2.02973 1.35617 0.56893 9.70195 4.12054 2.5774  18.4507 16.2205 2.74967 1.23188 1.12007 2.80786 1.45198 0.6373 
M070287 0    prot   1588 Slc35g2             9.69705 15.7651 6.39335 7.2878  24.0203 6.02853 2.16982 0.24319 2.04666 1.4751  0.98563 2.43292 1.62544 0.63463 0.77252 1.07591 0.70479 1.13636 0.58988 0.07796 1.44395 5.07884 4.49822 0.45069 7.74386 0.53284 0.14607 8.69864
M018776 0    prot   1616 Slc35g3             0.09014 0.01057 0.01906 0.06839 0.21584 0.09079 0.09958 0       0.02744 0.03594 0.03003 0.07931 0.70161 124.15  0.06806 0       0.02142 0.12182 0       0       0.07031 0.09452 0       0.02044 1.03107 0.00286 0       0      
M084980 0    othe   1934 Slc36a1os           0.01076 0       0.00265 0.00408 0       0       0       0.02369 0.00229 0.00667 0.01568 0       0.02495 1.66368 0       0       0       0       0       0       0       0       0       0.00854 0.01057 0.04303 0.01499 0      
M085531 0    othe    518 Slc36a3os           0       0       0.00991 0       0       0.04721 0.03655 0.06318 0.18831 0       0.1054  0.21209 0.37256 0.08925 0.147   0.32621 0.02227 0.01583 0       0       0.65801 0.09829 0       0.12754 0.13814 0.24993 1.99644 0      
M032114 0    prot   2075 Slc37a4             9.1862  12.2297 13.182  9.66907 7.83319 8.05472 15.9579 50.6775 9.80598 158.453 9.80012 14.4188 9.27152 7.98486 17.1574 24.6114 3.06946 5.75554 1.99784 102.215 24.4059 17.319  8.77877 6.37824 12.8774 11.4469 14.3042 8.92049
M010064 0    prot   5260 Slc38a3             11.9041 25.5533 24.5925 12.4508 13.7237 13.9791 43.5137 14.9405 0.12054 24.7364 2.16252 0.02089 52.0396 0.03516 1.86098 8.91287 0.00439 2.49816 14.8871 1091.12 7.0338  0.81118 0.38848 1.22876 1.50806 6.21836 3.54813 11.0823
M085401 0    pseu    968 Slc39a1-ps          0       0.01765 0.0106  0.01631 0       0.03789 0.0489  0.03381 0.06413 0.03333 0.10654 0.18916 0.1246  0.02865 0.24472 0.17456 0.02384 0.02542 0       0.04263 0.06402 0.11572 0.07217 0.05119 0.08448 0.00955 0.03994 0      
M027953 0    prot   1462 Slc50a1             17.678  37.1139 33.1419 20.7157 16.204  17.1856 36.5761 6.26358 53.5562 39.3937 22.8265 44.2603 77.5183 4.8759  65.4731 101.023 10.0545 96.5329 6.85702 16.7213 39.2311 124.735 72.0101 27.6472 103.718 32.3696 126.769 40.2498
M035699 0    prot   1591 Slc51a              0.01308 0.01074 0.00968 0.00248 0.00877 0       0.40459 0.00411 0       45.0093 0.00381 4.44235 0.13646 0.66831 0.03722 0       0.00725 0.07733 0       0       147.901 24.367  0.14271 0.04498 0.0771  0.01453 0.01215 0      
M053862 0    prot    484 Slc51b              0.08599 0       0       0       0       0.02526 0       0       0       10.0396 0.13788 0       0.09968 0.13372 0.03496 0       0       0       0       0.13642 9.06972 2.3144  0       0.01137 0.02112 0.00955 0       0      
M022560 0    prot   2695 Slc52a2             5.55173 7.4345  6.57072 4.19027 5.40471 5.4486  4.1939  0.96181 6.98245 28.2834 4.83752 15.4296 24.7679 11.0401 13.9229 14.8565 1.24159 10.9934 0.59902 8.41265 63.2146 19.4938 16.9012 5.13356 12.9114 2.79657 21.2272 8.50846
M027463 0    prot   2761 Slc52a3             0.94965 0.9156  1.10055 0.62331 0.64681 0.81037 1.32341 0.29397 17.6828 10.8891 11.7685 19.7892 12.101  27.6706 7.25314 6.19834 0.33014 30.5311 0.09384 0.34975 93.0715 36.5324 3.79852 0.64206 22.5028 5.68217 2.04782 6.50397
M089774 0    prot  10911 Slc5a3              3.93835 3.28647 2.02846 3.48626 6.60445 3.80991 0.73831 0.35695 1.17564 10.1554 1.72585 7.47448 1.48242 1.57869 6.45061 3.17566 1.07018 0.13005 0.24659 0.323   0.12496 1.56516 1.06765 1.25385 0.71577 2.90453 0.56249 11.0396
M020226 0    prot   3187 Slc5a4b             0.06529 0       0.00322 0.00743 0.00438 0.13044 0.00297 0       0       0.04252 0.00381 0       1.83934 3.86429 0       0       0       0.03088 0       0       18.9918 0.01598 0       0       0       0       0       0      
M094152 0    pseu   3008 Slc6a16             0.35282 0.58489 0.54775 0.24014 1.1039  0.30891 0.01259 0.00218 0.00737 0.01931 0.0121  0.04261 0.08822 43.8472 0.00563 0.03433 0.00384 0.02454 0       0.70242 0       0.00339 0.02322 0.00366 0.02039 0.00307 0.00643 0      
M021566 0    othe   1653 Slc6a19os           0       0       0       0.00716 0.00844 0       0       0       0       0.02733 0.38169 0.01108 0       0.01678 0       0       0       0.6947  0       0       0.05624 0       0.06339 0       0.11131 0.38601 0.00585 0.66853
M025243 0    prot   5507 Slc6a20b            0.00378 0.01758 0.00839 0.00215 0.0152  0.00666 0.00344 0       0.00161 68.7269 0.00771 0.00665 0.2256  0.50704 0.00154 0       0       0.00745 0       0       0.08815 0       0       0       0.01671 0.00084 0.02633 0      
M070568 0    prot   3860 Slc6a21             0.02696 0.00148 0.0625  0.00205 0.00361 0.019   0.10055 0       0       0.03511 0.00629 0       0.02812 275.187 0.02192 0.0535  0       0       0       0.05773 0       0.00264 0.02489 0.00998 0.01324 0       0.20282 0      
M039710 0    prot   1737 Slc7a12             0.01198 0       0.00295 0       0       0       0.00545 0       0       50.1311 0       0.02108 0       0.02661 0       0       0       0       0       0       0       0       0       0       0       0       0.00556 0      
M020600 0    prot   2981 Slc7a15             0.02094 0.00764 0.00344 0.00132 0.00468 0.0041  0.00318 0       0.00149 0.17101 0.00407 0.043   0.10925 2.86898 0.01703 0.00945 0       0.02201 0       0.01661 52.9572 0.07174 0       0.00185 0.01029 0.00776 0       0      
M032754 0    prot   3446 Slc8b1              1.91427 3.16571 2.30126 2.2038  2.23083 2.21396 6.77958 2.2585  14.8665 12.1121 10.1456 11.7056 16.3179 1.84864 23.5965 23.6652 2.11278 8.51663 0.89646 28.245  5.52109 48.8452 21.3725 4.47329 20.3583 14.0578 38.3796 5.13094
M050150 0    prot   3675 Slc9b1              0.02831 0.01704 0.06006 0.04618 0.07593 0.09648 0.01288 0.00891 0.06636 0.02107 0.02641 0.03986 0       29.4333 0.01842 0.01277 0.01884 0.02455 0.01627 0.00449 0.00562 0.01385 0.00713 0.03296 0.0306  0.01887 0.00263 0      
M037994 0    prot   5482 Slc9b2              0.39857 0.22642 1.26026 0.6725  1.51938 0.58434 0.02763 0.02627 0.24507 0.0824  0.86429 0.13694 0.16722 0.02699 0.30095 0.11473 0.00842 0.46084 0.06908 0.01807 0.02826 0.02229 0.01752 0.27115 0.04289 0.14086 0.04055 0      
M033210 0    prot   4028 Slc9c1              0       0       0       0       0       0       0.00235 0.00325 0.0033  0.00481 0       0       0       15.3195 0       0       0.00286 0       0       0       0       0.00253 0       0       0       0.00115 0       0      
M021597 0    prot   5860 Slf1                3.48716 2.48345 2.66011 2.93543 3.7689  4.35437 1.53461 1.85981 1.68505 0.42727 0.86237 2.92152 0.43636 1.69297 0.64536 0.3236  0.52178 0.06859 0.38092 0.12676 0.12162 0.24676 0.36211 1.14616 0.36458 2.01679 0.45356 0.99004
M082101 0    prot   3701 Slfn14              0       0.01077 0       0.00107 0.01131 0       0.01279 0.00177 0.00719 0.00523 0.40652 0       0.49863 0.03997 0       0       0       0       0       0.00223 0       0       0       0.01488 0.07181 0       3.84668 0      
M086327 0    othe    571 Slfn5os             0.07289 0.00997 0.00899 0.00691 0.02443 0.02141 0.43103 0.09171 0.03106 0.18082 0.05312 0.06413 0.02112 10.5251 0.20744 0.18085 0       0.0431  0       0.01445 0.01809 0       0.10705 0.13498 0.30434 0.03239 0.03385 1.4515 
M021040 0    prot   3101 Slirp               4.335   7.54075 5.87597 6.37958 6.15932 4.06103 4.25228 9.05963 9.49418 4.38667 1.7431  8.03622 1.198   5.93632 2.53459 1.89508 2.82782 0.40999 1.38825 2.12922 0.57623 1.1822  0.69837 7.26116 1.39768 12.6278 0.85399 16.4817
M090104 0    othe   2192 Slmapos2            0       0       0       0       0       0       0.00864 0       0.01416 0.00294 0.00277 0.00835 0.09905 0.49772 0       0.00857 0       0       0.00909 0       0       0.00465 0.07171 0       0       0       0.01323 0      
M042045 0    prot    513 Sln                 0.4462  1.26526 0.40022 1.03103 0.46234 0.19067 548.649 10.2332 0       5.04421 20.8015 0       0       0.82906 0       8.94842 0       34.6805 0       0       0.18121 1.94536 0.03404 123.951 85.623  91.8085 1.01737 1.07707
M075605 0    prot    542 Slurp2              0       0.09454 0.02841 0.01457 0.02574 0.04512 0.08733 0.18115 0.04908 0.01191 4.07425 0       0.31156 0       0       0.22516 0       148.37  0       0       0       0       0.08056 0.04063 6.05408 4.91383 0.07133 0      
M095063 0    prot    916 Slx                 0       0       0       0       0       0       0       0       0       0       0       0       0       0.06056 0       0       0       0       0       0       0       0       0       0       0       0       0       0      
M059772 0    prot   3517 Slx1b               3.75125 8.32922 6.60242 4.59359 4.14945 3.89355 2.69961 1.0348  6.75242 4.65311 2.27002 4.10771 10.4121 3.38603 7.44049 8.83775 0.98749 5.22885 0.51568 4.69813 4.38174 12.2188 10.4631 4.46439 8.48697 5.53091 6.99662 6.51985
M039738 0    prot   7640 Slx4                3.28483 6.14677 5.19661 4.18996 4.81374 4.27446 1.67764 1.20375 3.31502 7.91937 2.30753 2.90952 5.60143 38.3534 4.17929 4.38907 1.26256 1.6072  0.27652 1.1235  5.24147 2.83907 3.1238  1.48587 3.90957 2.05467 8.38604 2.60358
M027281 0    prot   5892 Slx4ip              2.10495 0.98953 1.23267 1.87375 2.36319 2.27223 0.20725 1.20315 1.24018 0.24643 1.28395 2.17536 0.2129  1.21772 0.51406 0.41266 0.3427  0.09884 0.20972 0.15409 0.11921 0.22295 0.0741  0.60361 0.27932 1.52085 0.39369 0.79711
M067909 0    prot    724 Slxl1               0       0       0       0       0       0       0       0       0       0       0       0       0       0.62576 0       0       0       0       0       0       0       0       0       0       0       0       0       0      
M101155 0    prot   1158 Sly                 0       0       0       0       0       0       0       0       0       0       0       0       0       0.19961 0       0       0       0       0       0       0       0       0       0       0       0       0       0      
M021540 0    prot   7411 Smad5               7.37636 8.12985 4.50668 6.83653 8.71636 8.48972 8.27186 5.77988 11.6625 9.30301 10.9307 24.0596 11.5799 4.33786 14.1206 10.6429 2.96436 2.39399 3.17874 4.67407 2.72471 5.42901 6.18025 4.60277 12.0442 19.0323 6.63418 9.65506
M052912 0    pseu   3216 Smarca5-ps          0.01294 0.01947 0.01756 0.01227 0.04772 0.01141 0.00589 0.03257 0.12271 0.00201 0.02641 0.27898 0.08251 0.38237 0.00789 0.02335 0       0       0.01239 0       0.15416 0.18049 0.08689 0.05478 0       0.02157 0.02705 0      
M094568 0    pseu   1076 Smarce1-ps1         0.05802 0.10054 0.1765  0.01834 0.05187 0.03409 0.07918 0.20683 0.18956 0.02399 0.37211 0.08509 0.05605 0.08593 0.10222 0.12214 0       0       0.01852 0.00767 0.0192  0.02839 0.00812 0.31211 0.038   0.08165 0.02695 0      
M085763 0    othe    624 Smc2os              0.86706 0.61134 0.6745  0.75274 0.49189 0.78375 0.10619 0.01049 0.21317 0.04137 0.10694 0.32278 0       1.33354 0.05423 0.07522 0       0       0.19164 0.03968 0       0       0       0.06176 0.01638 0.1482  0.03098 0.44274
M046345 0    prot   1405 Smco1               0.23697 0.14994 0.17901 0.15451 0.15888 0.08702 7.99737 38.808  0.0284  0.02296 2.88433 0.02606 0.00858 0.1711  0.0542  2.84635 0       0.01751 0.01419 0       0       0       0       0.98352 0.05093 5.11413 0       1.57306
M030292 0    prot   1820 Smco2               0       0       0.09307 0       0.06133 0.01344 0.31727 0.0036  0.00487 0.02482 0       0.01006 0.05965 103.483 0.04184 0.01547 0       0       0       0.01814 0.01135 0       0.0096  0.01512 0.07302 0.00508 0       0      
M043298 0    prot   2296 Smco3               0.00906 2.60877 2.28248 3.89213 2.67977 0.05325 0.03711 0.27939 0.05021 0.2923  0       0.00797 0.04728 0.03624 0.13266 0.20443 0       0       0       0.00719 0.009   0       0       0.07673 0.02226 2.64014 0.00421 0.96261
M058173 0    prot    984 Smco4               3.70085 1.80531 1.51793 2.27442 2.55216 2.69628 10.2454 4.84937 7.99824 12.4405 16.7818 31.7825 7.63662 20.9911 9.01074 3.98782 74.4711 3.42602 5.87378 3.67377 6.59196 8.97252 4.93421 6.47326 13.2867 14.891  5.74597 44.641 
M022452 0    prot   1071 Smdt1               80.1869 66.3144 55.3056 43.7761 53.0065 62.7875 67.3413 54.5715 56.565  104.4   77.7159 88.6793 66.0859 38.7618 69.4216 57.4388 30.5209 100.627 14.5151 63.4765 105.294 98.1537 101.887 59.2275 64.9503 87.1739 57.0155 104.471
M086142 0    pseu   2444 Smek3-ps            0       0       0       0.00162 0       0       0       0       0       0       0       0       0       0.39344 0       0       0       0       0       0       0       0       0       0       0       0       0       0      
M020495 0    prot   3214 Smg8                4.90774 5.42616 4.01009 5.52281 5.40883 5.5388  3.03953 3.18525 6.73095 4.01359 8.35809 8.27781 4.40211 5.00266 4.98573 4.18558 2.84328 1.3373  1.43865 2.57052 1.51686 2.82941 2.72788 3.20317 4.49406 4.82231 4.19499 5.67322
M002210 0    prot   3688 Smg9                8.05742 18.1956 15.5862 7.23928 7.33908 8.68913 4.29929 3.46806 10.6821 11.0234 7.20162 8.55441 21.5429 50.406  12.6701 18.1363 2.42466 13.8672 0.24859 5.55449 14.2833 16.6777 14.8248 4.27381 15.0644 5.60921 27.8917 8.61467
M047295 0    prot   3392 Smgc                0       0.00168 0.00151 0       0.00411 0       0       0.00193 0       0       0.08764 0.0054  0       0       0       0       16.6339 0       0       0       0       0       0       0       0.00603 0       0       0      
M078350 0    prot   5760 Smim1               1.89669 3.96085 2.53431 1.25815 3.96028 1.42217 3.64019 0.62843 8.19358 29.0265 1.52929 4.78102 26.4185 7.48337 14.5238 8.97364 2.88857 4.86023 0.69549 1.73379 1.65153 4.01853 18.7763 2.21456 18.084  5.69704 7.02727 18.274 
M072704 0    prot   3065 Smim10l1            49.732  29.4974 24.6742 37.0362 44.8598 45.7265 10.1672 68.8734 20.1242 14.9252 13.9542 33.5739 27.555  1.99699 21.746  26.7447 14.7983 22.6965 13.2457 19.3962 12.9809 24.9317 85.6581 49.8211 18.0797 31.0163 8.67801 33.5308
M054850 0    prot   2391 Smim10l2a           9.53871 8.5131  8.34211 7.66647 9.52878 8.47823 0.17024 0.03833 0.80482 1.06876 0.2385  0.98023 38.8688 7.31626 0.62277 1.38988 0.46809 1.12865 0.58349 0.07939 0.72574 3.51796 1.15776 0.28782 1.26975 0.22819 0.75994 3.92854
M051989 0    prot    968 Smim11              8.92137 7.3347  5.8062  6.71993 7.293   9.28351 12.5368 23.9241 15.5234 9.49961 20.293  47.2323 13.395  2.68397 7.64763 9.45549 8.79673 14.5407 3.93253 6.47142 5.7406  13.7496 24.9976 26.5428 9.02886 31.9747 8.68653 25.1153
M042380 0    prot   1020 Smim12              34.5598 35.5463 29.2317 23.3423 24.6482 27.3297 22.0227 17.4037 24.0303 25.8313 21.8279 29.7991 22.5388 14.1045 16.4233 16.0142 5.84832 11.789  1.21145 17.3321 10.1162 19.8076 30.2469 17.3634 22.3985 21.3963 17.7855 21.939 
M091264 0    prot   4462 Smim13              43.251  30.5916 48.0172 46.2016 42.5715 38.8523 7.14522 15.2742 5.25774 2.1491  7.9687  6.50012 8.06636 11.1149 3.80929 5.46804 1.36277 2.82361 3.28748 3.8511  1.96067 3.23393 6.23525 3.23387 4.66434 10.2392 2.60362 4.70561
M037822 0    prot  15969 Smim14              8.48064 7.37013 6.76207 7.83323 8.31133 8.38066 4.3119  2.06014 13.0278 3.44657 5.50815 5.85921 4.8922  3.76111 4.33222 4.69233 10.3526 3.53287 5.0584  2.60384 2.04843 6.13079 3.93068 5.50121 5.44746 6.62889 6.22364 7.26613
M071180 0    prot   1850 Smim15              24.9487 17.0933 15.4816 25.1977 12.9186 23.3756 4.76889 8.65794 34.2301 5.74498 18.4261 33.0179 1.74732 1.3494  6.40709 5.08961 7.17867 0.82024 5.70977 2.23511 1.61911 3.32472 0.45314 13.9806 5.28237 28.6399 2.97787 18.0695
M093536 0    prot   3676 Smim17              6.37414 4.98737 2.15309 4.55382 8.88499 3.93468 0.03348 0.06945 0.07237 0.03335 0.02641 0.05977 0.02297 0.35716 0.03913 0.01277 0.00628 0       0.01084 0.01347 0.00281 0.00554 0.019   0.05991 0.03059 0.07295 0.01578 0      
M094500 0    prot    585 Smim18              9.60432 7.90299 5.90489 6.7405  9.5397  9.46766 0       0.01119 0.06064 0       0.05185 0.0313  0       0       0       0       0       0       0       0       0       0.08704 0       0.02823 0.01747 0.13437 0       0      
M031534 0    prot   1457 Smim19              17.5101 17.0849 13.4819 10.7307 18.1268 14.8194 18.4905 19.592  12.9975 13.0169 13.2283 17.2798 7.81485 4.22632 11.0387 9.79997 6.69172 2.85424 5.52632 8.62161 3.19718 5.50753 9.50564 21.4546 7.43684 20.6816 6.52073 18.3926
M061461 0    prot   2906 Smim20              7.58331 7.21994 6.41686 5.41    5.9917  7.9392  20.7532 14.8752 10.2396 15.3688 9.92033 14.744  6.07235 2.11261 9.32806 10.3147 3.81962 4.29597 1.55684 7.43829 7.00198 8.7501  9.9495  10.5522 5.75128 10.662  6.00322 10.6477
M096215 0    prot    558 Smim22              0       0.30611 0.05519 0.02829 0.17502 0.04382 0.32232 0.02346 18.9595 41.2164 8.70851 49.2213 10.0082 0.81191 2.03172 4.30686 9.38776 34.0298 2.00018 7.0997  82.8711 52.2307 0.07825 0.01973 18.0628 0.19887 0.51962 40.5986
M020270 0    prot    688 Smim23              0       0       0       0       0       0       0.02752 0       0       0.00938 0       0       0       64.3851 0       0       0.01677 0       0       0       0       0       0       0       0       0       0       0      
M078439 0    prot   1054 Smim24              0.78973 0.62663 0.82787 1.02611 0.66185 1.044   3.42182 0.16768 2.48201 285.796 5.21474 19.2658 8.23949 1732.51 4.58342 5.43306 0.31747 307.755 15.7325 1.60526 2330.08 254.448 2.39439 1.14912 4.62615 7.79988 13.0395 1.04846
M038059 0    prot   1982 Smim3               4.75612 3.30646 4.98776 4.98471 1.95691 3.2571  7.77542 0.9115  7.80752 4.67538 8.55201 5.59841 14.5081 0.77438 2.31788 11.2585 3.31827 6.01732 1.94074 0.63712 4.15862 4.21309 6.3577  1.59161 14.0284 3.6043  7.71446 32.617 
M058351 0    prot   1379 Smim4               4.93449 4.40133 3.29034 3.76682 2.83286 4.40649 10.434  3.34165 4.6526  26.7248 5.09876 7.42238 10.4086 3.69432 6.92053 12.8254 2.94523 20.8005 1.0406  14.5258 8.49374 10.4861 29.3003 5.40155 13.5505 6.02533 13.3516 11.6197
M048442 0    prot   1646 Smim5               0.34134 0.35975 0.14344 0.31894 0.34752 0.61652 7.98238 0.2903  3.0736  9.41301 3.11807 1.03454 3.80317 0.18537 1.60368 1.08362 3.45587 2.43681 0.12108 0.07521 0.62751 3.5388  0.31301 3.51861 4.09259 23.5599 3.61704 2.3498 
M075420 0    prot    976 Smim6               0.10661 0.07    0.03681 0.03235 0.04288 0.12527 0.20368 0.01341 8.41815 3.08769 3.41868 5.5156  0.48197 12.012  0.28606 0.02886 0.33102 24.3468 3.57357 0.38054 6.79416 26.9712 0       0.55279 5.05871 5.32018 0.3664  0.28306
M044600 0    prot   3262 Smim7               27.5651 17.9991 22.1912 25.6528 14.2127 27.71   24.0513 18.6818 25.027  20.7123 38.4454 44.2939 14.8645 5.93243 19.2578 19.6846 14.5449 9.56028 10.3745 13.296  10.579  13.0492 8.95735 12.6934 16.4175 47.1889 9.85464 27.0171
M028295 0    prot   1505 Smim8               9.27779 4.38847 4.75422 5.69385 3.92134 9.2856  5.22053 10.8775 7.08254 2.75703 8.62626 13.6506 0.12022 15.7579 1.78204 0.91693 1.80166 0.109   2.27775 0.83357 0.17844 0.59544 0.20888 11.1826 0.78789 11.4412 0.62293 8.4441 
M073094 0    prot    801 Smim9               0.02598 0.09951 0.0833  0.09856 0.10451 0.07632 0.02364 0.01634 0.06643 0       0.02272 0.06858 0       2.72412 0       0       0       0       0       0.03091 0.16763 0.01271 0       0.03437 0       0       0.02413 0      
M045709 0    othe    905 Smkr-ps             0.20694 0.1447  0.20418 0.1701  0.73999 0.25669 0.03138 0.08679 0.18128 0.14974 0.24803 0.40465 0.30654 37.055  0.39264 0.20746 0.03825 0       0       0.01824 0       0.03376 0.00965 0.29808 0.36145 0.96052 0.03204 0      
M096546 0    prot   4376 Smlr1               0.00476 0.01041 0.01173 0.0451  0.02869 0.00838 0.00216 0       0.00304 2.06451 0.00139 0.00418 0.01378 0       0       0.00215 0       0.00562 0       6.49182 3.53578 0.00233 0       0.01761 0.00234 0       0       0      
M073458 0    prot   1784 Smok2a              0       0       0       0       0       0       0       0       0       0       0       0       0       3.87145 0       0       0       0       0       0       0       0       0       0       0       0       0       0      
M073457 0    prot   2303 Smok2b              0       0       0       0.00171 0       0       0       0       0       0       0.00263 0.00795 0       3.78587 0       0       0       0       0       0       0       0       0       0       0       0.00602 0       0      
M075599 0    prot   2740 Smok3a              0       0       0       0       0       0       0       0       0       0       0       0       0       0.00675 0       0       0       0       0       0       0       0       0       0       0       0       0       0      
M079156 0    prot   2589 Smok3b              0       0       0       0       0       0       0       0       0       0       0       0       0       0.14285 0       0       0       0       0       0       0       0       0       0       0       0       0       0      
M075598 0    prot   2327 Smok3c              0       0       0       0       0       0       0       0       0       0       0       0       0       2.5747  0       0       0       0       0       0       0       0       0       0       0       0       0       0      
M079711 0    pseu   2314 Smok4a              0       0.00492 0.00222 0       0       0       0       0       0       0       0       0.03956 0.01042 2.2775  0       0       0       0       0.00861 0       0       0       0       0       0.00442 0       0       0      
M071724 0    prot   2058 Smpd5               0.27301 0.22963 0.43896 0.22824 0.17626 0.16041 0.62096 0.10178 1.08371 0.61144 0.34195 0.87192 3.05352 116.063 2.12539 3.56255 0.11774 0.62973 0       0.13635 1.62611 0.96489 0.86137 0.36916 3.40738 0.51675 7.15249 4.56421
M029281 0    prot   1346 Smr2                0       0       0       0       0       0       0       0       0.00329 0       0.68959 0       0       0       0       0       41.0611 0       0       0       0       0       0       0.00409 0       0       0       0      
M082906 0    pseu    279 Smt3h1-ps           0.07459 0       0.0184  0       0       0       0       0       0       0       0.02174 0.06563 0       0       0       0       0       0       0       0.02958 0       0       0       0       0       0       0       0      
M082617 0    pseu    284 Smt3h2-ps           0.07327 0       0.01807 0.0278  0.14738 0.0861  0       0.02305 0.03123 0       0       0.32236 0       0.03256 0       0       0       0       0       0       0       0       0       0.05816 0       0.0814  0.03403 0      
M074184 0    pseu    287 Smt3h2-ps2          0.07251 0.01984 0.07154 0.01375 0.63196 0.0426  0       0.06842 0       0       0       0.1276  0       0.45102 0       0       0.0402  0       0       0       0       0.03548 0       0.6522  0       0.06444 0       0      
M081201 0    pseu    287 Smt3h2-ps4          0.07251 0       0.05365 0.04126 0.09723 0.0426  0       0.09123 0.0309  0       0       0       0       0       0.08844 0       0       0       0       0       0       0       0       0.15346 0       0       0       0      
M108414 0    othe   2968 Snhg1               2.95173 3.38013 2.57677 2.88056 2.60891 3.46443 0.91536 1.99369 7.22012 0.90665 7.09473 30.6056 0.72338 0.85668 1.89277 1.29997 2.9662  0.36203 7.19856 0.60065 0.1914  0.66905 0.30011 3.77472 0.83692 19.1245 1.60215 7.72585
M044349 0    prot   8517 Snhg11              153.797 295.746 474.636 322.34  343.282 184.021 0.24341 0.12373 22.6352 13.8851 0.87968 0.22788 11.702  1.17677 10.4005 8.23468 13.3455 0.36597 0.19189 1.11441 0.55907 1.155   2.38997 3.01479 4.37955 2.13952 0.01816 5.74141
M086290 0    othe   1624 Snhg12              8.21354 5.38864 7.69917 9.9991  8.74566 8.32663 1.86525 2.4385  8.6959  4.14046 7.16113 21.2079 3.34222 1.44609 5.73582 3.76892 2.9414  4.38911 2.72447 2.72403 1.31018 3.61182 5.73741 6.28843 3.6193  18.1449 6.71909 10.5472
M100826 0    othe  26028 Snhg14              3.42265 9.89171 7.05432 3.28155 5.75751 4.10508 0.07638 0.39433 0.32435 0.01884 0.02517 0.37847 0.00556 0.02451 0.0221  0.01298 0.03591 0.00252 0.17229 0.01078 0.00198 0.00978 0.00134 0.15525 0.0106  0.07266 0.00074 0.45641
M085156 0    othe   1355 Snhg15              1.73539 2.36991 2.25388 1.6109  1.28707 1.62418 0.9012  0.70529 9.47328 1.66684 5.46666 10.3376 9.27549 1.56941 3.77131 5.02289 2.95482 3.36572 6.04529 2.57043 3.68178 6.28286 3.13209 1.08075 3.06287 9.71505 10.7349 3.05833
M085385 0    othe   7048 Snhg17              1.50874 1.9065  1.8039  2.57001 2.03695 1.89954 1.02344 0.67425 5.18071 2.3082  3.41031 9.36039 5.24533 2.48725 5.27939 3.72947 1.09358 1.84112 2.88436 2.79056 1.338   2.65564 2.46066 1.77705 2.69332 6.17859 5.06014 2.97906
M096956 0    othe   1484 Snhg18              1.16387 1.19705 1.11026 1.16499 1.63586 0.98042 5.0839  2.07749 28.1604 19.6549 15.2851 41.3216 14.7764 2.18063 21.4191 9.26109 3.92643 4.4218  13.081  0.38375 3.61926 13.7379 4.72519 26.4472 11.4207 9.81773 3.38015 39.467 
M086859 0    othe   2165 Snhg20              6.22839 13.9278 14.5472 4.8569  5.26496 6.91232 3.77334 1.7959  20.7403 7.5559  4.04347 20.0018 13.0701 4.97526 7.86647 10.4543 4.46075 5.41777 0.98501 2.98495 4.31759 7.76568 12.1246 4.43225 10.3591 11.0864 11.2409 16.3337
M085241 0    othe    981 Snhg3               0       3.65648 2.94573 3.48041 3.39907 0       1.43777 3.56307 6.49048 1.3485  0       0.01866 1.29101 11.0083 2.79428 1.41628 0.10586 0.64382 0.04063 0.87498 0.50539 0.51903 0.5608  8.21593 1.58386 15.7802 1.42857 3.66105
M097769 0    othe   4663 Snhg4               1.1826  0.94019 1.27687 1.3713  0.94249 1.07765 0.61105 0.39445 1.41681 0.45392 1.43371 3.53012 0.55872 0.09716 0.97977 0.70462 1.70736 0.20229 0.4958  0.13629 0.21708 0.60275 0.23222 0.70248 0.27402 2.68324 0.99904 1.48118
M097195 0    othe   1727 Snhg5               4.96436 5.81564 5.33488 4.41568 3.38495 6.138   1.4032  6.27654 11.443  1.13592 9.12273 28.1705 2.44447 3.8868  5.58969 2.98968 3.46749 0.41321 3.39289 0.91758 0.622   1.50952 0.82926 5.81456 2.34985 21.491  2.94931 7.83855
M098234 0    othe   1143 Snhg6               9.52169 6.32629 8.98574 7.61111 3.52763 9.3704  2.6916  9.99314 10.9666 4.39238 8.95394 22.3152 6.92255 3.60775 7.22433 4.93609 3.624   3.10013 5.94597 4.98237 2.24107 4.34774 5.33269 6.67577 3.8456  23.3292 8.47274 8.21797
M097052 0    othe    138 Snhg7               0       0.16503 0.11158 0.17161 0.3033  0.26579 0.13719 0.09486 0.38556 0.04676 0.30773 0.66342 0       0.067   0.06131 0       0.16722 0       0       0.05981 0       0.14758 0       0.03989 0       0.40207 0       2.00195
M086775 0    othe   3944 Snhg7os             0       0.05775 0.01041 0.006   0.03184 0       0.012   0.00166 0.08319 0.04418 0.00769 0.08821 0.04587 0.84863 0.16303 0.0476  0       0.01664 0       0.01465 0.01833 0.03357 0.05978 0.01815 0.02592 0.01759 0.07842 0      
M104960 0    othe    852 Snhg8               16.7794 20.5092 32.1823 13.9077 11.7411 13.7763 7.65513 9.7186  49.4917 21.0709 14.9529 77.346  45.1039 27.2384 29.0953 14.7095 4.84824 6.44064 1.5439  17.4755 20.9971 15.9443 4.41749 7.85093 23.7197 38.0756 36.7656 23.3467
M090101 0    othe    181 Snhg9               1.60956 0.53476 0.59552 1.28664 0.92498 0.87814 0.0523  0.57862 0.51444 0       0.03352 1.21394 0.06664 1.9922  0.14023 0.05187 0.19124 0       0       0       0.11413 0.05626 0.14474 0.33458 0.11295 2.27357 0       6.10539
M093413 0    othe    130 Snora15             0       0       0       0       0       0       0       0       0       0       0       0       0       0       0       0       0       0       0       0       0       0       0       0       0       0       0       0      
M065097 0    othe    135 Snora16a            0       0       0       0       0       0       0       0       0       0       0       0       0       0       0       0       0       0       0       0       0       0       0       0       0       0       0       0      
M105911 0    othe    136 Snora16a            0       0       0       0.02902 0       0       0       0.04813 0       0       0.04461 0       0       0       0       0       0       0       0       0       0       0       0       0       0       0.102   0.07107 0      
M077192 0    othe    131 Snora17             1.42965 6.08483 6.70004 4.76068 2.02355 1.95996 3.25173 1.09927 10.7633 2.06892 4.58468 8.24663 6.35311 4.16417 8.39588 2.72312 0.96886 3.19331 1.06498 2.64613 1.49807 2.79847 0.73326 6.97624 3.90158 4.76496 2.13958 0      
M095530 0    othe    131 Snora19             0       0.04346 0.11754 0.12052 0       0       0       0.04997 0.10154 0       0       0       0       0       0.06458 0       0       0       0       0       0       0.07774 0.06666 0       0.07803 0       0       0      
M064637 0    othe    127 Snora20             0.81927 0.85181 1.25288 0.43512 0.65914 1.54034 0.52176 0.2577  1.43143 0.40649 0.47769 0.5767  0.3799  1.96566 0.46632 0.51743 0       0.19376 0.31386 0.64987 0       0.24055 0       0.99703 0.48294 0.80097 0.91323 0      
M064901 0    othe    136 Snora21             0.30602 0.66984 0.30193 0.20316 0.20517 0.0899  0.13921 0.04813 1.40191 0.1898  0.44607 0.80781 0.08869 0.33992 0.74651 0.41416 0.33936 0       1.17237 0.18206 0       0.22463 0.12842 0.16192 0.37581 0.74796 0.28427 0      
M064451 0    othe    183 Snora23             0.9097  2.1779  1.65483 1.66082 1.67727 0.73492 0.51728 0.39345 0.9934  0.38789 0.16575 0.60034 0.32955 0.05052 0.97087 1.23116 0.06305 0.13447 0.32673 0.1804  0.05644 0.22259 0.19087 0.63176 0.6703  0.42953 1.1091  1.50967
M092730 0    othe    129 Snora24             0       0       0       0       0       0       0       0       0       0       0       0       0       0       0       0       0       0       0       0       0       0       0       0       0       0       0       0      
M093355 0    othe    120 Snora26             0       0       0       0       0       0       0       0       0       0       0       0       0       0       0       0       0       0       0       0       0       0       0       0       0       0       0       0      
M064493 0    othe    126 Snora28             7.59707 12.1103 14.217  14.003  11.1836 10.2857 13.3728 33.0919 18.7563 4.1484  8.32954 15.5492 0.86155 2.86181 8.25903 4.6193  4.8534  0.1302  5.21985 3.86469 0.08197 0.88902 0.76236 12.9769 5.92236 8.29344 3.22167 4.38522
M065939 0    othe    136 Snora2b             1.98913 1.04663 0.71708 1.85748 1.02587 0.899   0.41762 0.9626  0.91287 0.14235 0.6245  0.80781 0.08869 0.27194 0.49767 0.20708 0.33936 0       1.17237 0.12137 0       0       0.19263 0.2024  0.52614 0.78196 0.2132  0      
M065016 0    othe    131 Snora3              0       0       0       0       0       0       0       0       0       0       0       0       0       0       0       0       0       0       0       0       0       0       0       0       0       0       0       0      
M065259 0    othe    129 Snora30             0.48394 3.66336 2.9046  2.47844 1.406   1.42168 3.66905 1.31928 2.95597 1.75083 0.56433 1.27746 1.68303 1.00343 2.55781 1.96485 0.17889 0.38151 0.1545  1.34358 1.04089 0.78941 0.40616 0.51213 2.77345 0.64518 2.3226  0      
M065147 0    othe    129 Snora31             4.83938 7.0619  8.03738 5.81362 1.6223  6.44495 3.00862 3.29819 9.38349 3.1515  5.54929 19.8716 3.55306 2.65191 5.37797 4.4391  2.50443 1.97113 6.79794 2.87909 1.68143 3.23657 0.81232 8.74881 4.27904 26.524  6.21857 6.42486
M070063 0    othe    128 Snora33             2.27602 0.71171 1.56389 3.0837  1.63498 3.72525 0.14791 0.97162 3.49867 0       2.65414 9.2982  0       0.14447 0.39658 0.14668 2.16342 0       4.98258 0.06448 0       0.07956 0.06822 3.13977 0.07986 15.5691 0.07551 2.15835
M065336 0    othe    137 Snora34             1.82272 0.49871 0.67438 2.0456  1.62941 2.49884 0.0691  1.14668 1.16513 0.23551 0.13285 1.20287 0       0.13498 0.12351 0.34261 0.25266 0.05987 0.72738 0.36146 0       0.14866 0.50993 2.61203 0.07461 2.97002 0.63493 2.01656
M077767 0    othe    127 Snora35             0.16385 0.31382 0.04042 0       0.10986 0       0       0       0       0       0       0       0       0       0       0       0       0       0       0       0       0       0       0       0       0       0       0      
M077571 0    othe    131 Snora36b            0       0.04346 0.07836 0       0       0       0       0       0       0       0       0       0       0       0       0       0       0       0       0       0       0       0.06666 0       0       0       0       0      
M064602 0    othe    131 Snora41             3.33585 1.73852 0.90118 2.32008 1.49103 2.79995 0.14452 0.84944 4.43395 0.14778 1.94502 6.84889 0.18415 0.98811 1.09792 1.07492 2.0258  0       4.71634 0.44102 0.07885 0       0.13332 2.47951 0.2341  11.683  0.73779 6.32677
M064858 0    othe    126 Snora43             0       0       0       0       0       0       0       0       0       0       0       0       0       0       0       0       0       0       0       0       0       0       0       0       0       0       0       0      
M064604 0    othe    128 Snora44             0       0       0       0       0       0       0       0       0       0       0       0       0       0       0       0       0       0       0       0       0       0       0       0       0       0       0       0      
M088108 0    othe    137 Snora47             0.15189 1.9533  2.173   1.2677  1.93492 1.07093 1.6583  0.23889 1.81242 3.01457 0.08856 1.06921 10.0367 2.36208 4.75515 1.85011 0       0.71846 0       1.32536 0.75393 3.27056 3.63322 0.16074 2.90996 0.03375 3.24519 2.01656
M064666 0    othe    136 Snora52             0       0       0       0       0       0       0       0       0       0       0       0       0       0       0       0       0       0       0       0       0       0       0       0       0       0       0       0      
M070167 0    othe    147 Snora57             2.8312  1.4331  0.94276 2.81939 2.94222 3.16058 0.64396 0.44528 1.96059 0.92187 1.85712 15.0717 0.98463 0.50318 1.72663 0.70247 1.09888 1.28337 0.13558 1.12291 0.07026 0.48492 0.59405 1.23589 0.55631 11.5437 2.89293 1.87938
M065686 0    othe    135 Snora5c             0       0.25305 0.1901  0.17543 0.31004 0.09057 0.28048 0.09697 0.22991 0.0956  0       0.13563 0.35738 0.06849 0.18801 0.62584 0       1.0329  0       0.6725  0       0.15086 0.84091 0.28546 0.30288 0.274   0.71593 0      
M064949 0    othe    129 Snora61             0       0       0       0       0       0       0       0       0       0       0       0       0       0       0       0       0       0       0       0       0       0       0       0       0       0       0       0      
M064925 0    othe    148 Snora62             0.28121 1.03871 1.10979 0.34671 0.28281 0.24783 0.19188 0.17691 1.64775 0.26161 0.94278 0.98975 0       0.18742 0.28583 0.57087 0.31184 0       0.26933 0.11153 0.13958 0.13761 0.11801 0.81836 0.13814 1.65581 0.45713 1.86668
M077709 0    othe    133 Snora64             0       0       0       0       0       0       0       0       0       0       0       0       0       0       0       0       0       0       0       0       0       0       0       0       0       0       0       0      
M065124 0    othe    129 Snora65             0       0       0       0       0       0       0       0       0       0       0       0       0       0       0       0       0       0       0       0       0       0       0       0       0       0       0       0      
M077563 0    othe    130 Snora68             0       0       0       0       0       0       0       0       0       0       0       0       0       0       0       0       0       0       0       0       0       0       0       0       0       0       0       0      
M065642 0    othe    130 Snora69             0.16007 0.74456 1.02656 0.66798 0.21464 0.65835 0.50972 0.40281 2.93323 0.09928 3.1733  1.54933 0.09278 0.21337 0.45556 0.21664 0.35502 0       0.61324 0.25395 0       0       0       0.84698 0.2359  4.51707 0.44608 2.12514
M064981 0    othe    136 Snora70             0       0       0       0       0       0       0       0       0       0       0       0       0       0       0       0       0       0       0       0       0       0       0       0       0       0       0       0      
M064387 0    othe    204 Snora73a            0       0.05582 0.1258  0.17414 0.34196 0       0       0.03209 0.26082 0       0       0       0       0.40791 0.04147 0       0       0       0       0       0       0       0       0.13493 0.05011 0.86129 0       2.70852
M065353 0    othe    204 Snora73b            0       2.93056 2.84316 2.2638  1.84656 0       0.92805 1.28346 4.9556  2.11939 0       0       3.78406 7.84086 5.30853 3.6354  0       8.28285 0       6.1496  1.92399 3.74387 6.03568 1.59223 1.7538  11.1968 7.43827 1.35426
M065649 0    othe    195 Snora74a            0       0       0       0       0       0       0       0       0       0       0       0       0       0       0       0       0       0       0       0       0       0       0       0       0       0       0       0      
M064837 0    othe    132 Snora75             0       0       0       0       0       0       0       0       0       0       0       0       0       0       0       0       0       0       0       0       0       0       0       0       0       0       0       0      
M089255 0    othe    127 Snora78             1.31083 0.58282 0.80831 0.6216  0.43943 0.96271 0.14907 0.30924 0.48878 0.66055 0.23884 3.89274 0.47487 1.01923 0.79941 1.10877 0.54511 1.93758 0       0.90982 0.89462 0.80184 3.50674 0.86698 0.7244  3.20388 1.29374 4.35069
M064563 0    othe    139 Snora7a             0       0       0       0       0       0       0       0       0       0       0       0       0       0       0       0       0       0       0       0       0       0       0       0       0       0       0       0      
M087935 0    othe    177 Snora81             0       0       0       0       0       0       0       0       0       0       0       0       0       0       0       0       0       0       0       0       0       0       0       0       0       0       0       0      
M064513 0    othe    132 Snora9              0       0       0       0       0       0       0       0       0       0       0       0       0       0       0       0       0       0       0       0       0       0       0       0       0       0       0       0      
M080486 0    othe     73 Snord100            5.98625 0.70196 0.98437 2.86573 2.10233 6.69942 0.38902 2.06233 2.00439 0.53039 1.74519 17.5578 0.49569 0.25331 0.46359 1.54317 6.79651 0.33709 6.27942 0.5653  0.14149 0.41849 0.47849 3.09204 0.56012 16.7849 2.25076 0      
M065126 0    othe     69 Snord104            25.9363 49.2625 47.6084 19.9073 17.3892 28.174  27.7125 7.87375 105.515 59.1999 22.2442 97.1242 173.933 41.5394 97.234  98.91   7.35773 111.743 1.15538 194.134 64.9667 121.757 104.284 16.9948 67.9995 66.3411 182.235 72.0701
M089375 0    othe     69 Snord107            0       0       0       0       0       0       0       0       0       0       0       0       0       0       0       0       0       0       0       0       0       0       0       0       0       0       0       0      
M089093 0    othe     83 Snord11             0       0.0686  0.24736 0.28534 0.33619 0.14731 0       0.07886 0.26711 0       0.14618 0       0       0       0       0       0.13902 0       0       0       0       0       0       0.06633 0       0.22283 0       0      
M080610 0    othe     67 Snord110            0       0.76482 0.38304 0.53021 0.62471 0.18248 0       0.0977  0.66178 0       0.27164 0.27329 0.18003 0.138   1.13648 0.28023 0       0       0.59494 0       0       0       0       0.24651 0.30514 0.13802 0       0      
M080396 0    othe     88 Snord111            0.23647 0.0647  0.05833 0.04485 0       0       0       0       0       0       0       0       0       0       0       0       0       0       0       0       0       0       0       0       0       0       0       0      
M096475 0    othe     93 Snord116l1          0       0       0       0       0       0       0       0       0       0       0       0       0       0       0       0       0       0       0       0       0       0       0       0       0       0       0       0      
M094642 0    othe     93 Snord116l10         0       0.06122 0.11038 0       0       0       0       0       0       0       0       0       0       0       0       0       0       0       0       0       0       0       0       0       0       0       0       0      
M095691 0    othe     93 Snord116l11         0       0       0.16557 0       0       0       0       0       0       0       0       0       0       0       0       0       0       0       0       0       0       0       0       0       0       0       0       0      
M094274 0    othe     93 Snord116l12         0       3.06111 1.21421 0.04244 0.30004 0       0       0       0       0       0       0       0       0       0       0       0       0       0       0       0       0       0       0       0       0       0       0      
M094573 0    othe     93 Snord116l13         0       0       0       0       0       0       0       0       0       0       0       0       0       0       0       0       0       0       0       0       0       0       0       0       0       0       0       0      
M094389 0    othe     93 Snord116l14         0       0.24489 0.05519 0       0       0.13147 0       0       0       0       0       0       0       0       0       0       0       0       0       0       0       0       0       0       0       0       0       0      
M094987 0    othe     93 Snord116l15         0       0       0       0       0       0       0       0       0       0       0       0       0       0       0       0       0       0       0       0       0       0       0       0       0       0       0       0      
M095374 0    othe     93 Snord116l16         0       0       0       0       0       0       0       0       0       0       0       0       0       0       0       0       0       0       0       0       0       0       0       0       0       0       0       0      
M093974 0    othe     93 Snord116l17         0       0.24489 0.22076 0       0       0       0       0       0       0       0       0       0       0       0       0       0       0       0       0       0       0       0       0       0       0       0       0      
M096759 0    othe     93 Snord116l2          0       0       0       0       0       0       0       0       0       0       0       0       0       0       0       0       0       0       0       0       0       0       0       0       0       0       0       0      
M094599 0    othe     93 Snord116l3          0       0       0       0       0       0       0       0       0       0       0       0       0       0       0       0       0       0       0       0       0       0       0       0       0       0       0       0      
M093971 0    othe     93 Snord116l4          0       0       0       0       0       0       0       0       0       0       0       0       0       0       0       0       0       0       0       0       0       0       0       0       0       0       0       0      
M094039 0    othe     93 Snord116l5          0       0       0       0       0       0       0       0       0       0       0       0       0       0       0       0       0       0       0       0       0       0       0       0       0       0       0       0      
M096190 0    othe     93 Snord116l6          0       0       0       0       0       0       0       0       0       0       0       0       0       0       0       0       0       0       0       0       0       0       0       0       0       0       0       0      
M096313 0    othe     93 Snord116l7          0       0       0       0       0       0       0       0       0       0       0       0       0       0       0       0       0       0       0       0       0       0       0       0       0       0       0       0      
M095458 0    othe     93 Snord116l8          0       0       0       0       0       0       0       0       0       0       0       0       0       0       0       0       0       0       0       0       0       0       0       0       0       0       0       0      
M096634 0    othe     93 Snord116l9          0       0       0.22076 0       0.15002 0       0       0       0       0       0       0       0       0       0       0       0       0       0       0       0       0       0       0       0       0       0       0      
M064899 0    othe    134 Snord118            0.15529 0.25494 0.42135 0.14728 0.20824 0.09124 0       0       0.03309 0.09631 0       1.50308 0       0.41399 0.25255 0.21017 1.89434 0.12242 3.42088 0       0.15416 0       0       0.08217 0.07628 0.17253 0.14425 0      
M077698 0    othe     89 Snord12             0       0       0       0       0       0       0       0       0       0       0       0       0       0       0       0       0       0       0       0       0       0       0       0       0       0       0       0      
M089317 0    othe     70 Snord123            0       0.24401 0.07333 0.22555 0.39862 0       0.27046 0.93509 6.96764 0.55312 5.19994 9.41673 0       0.13208 1.08777 0       0.98899 0       11.6735 0       0       0.58191 0       12.7409 0       1.84951 0.13807 0      
M088252 0    othe    103 Snord13             0       0.4975  0.299   0       0       0       1.10285 0       0.12914 1.69158 0       0.71108 0.35131 1.43625 0.4107  0.63799 0.44809 0.71672 2.70898 2.32377 0.10028 0.09887 0.25434 0.05345 0.79395 0.22446 0.65685 0      
M064741 0    othe     86 Snord14a            0       0       0       0       0       0       0       0       0       0       0       0       0       0       0       0       0       0       0       0       0       0       0       0       0       0       0       0      
M096263 0    othe     85 Snord14c            0       0       0       0       0       0       0       0       0       0       0       0       0       0       0       0       0       0       0       0       0       0       0       0       0       0       0       0      
M095118 0    othe     85 Snord14d            0       0       0       0       0       0       0       0       0       0       0       0       0       0       0       0       0       0       0       0       0       0       0       0       0       0       0       0      
M064791 0    othe     89 Snord14e            0       0       0       0       0       0       0       0       0       0       0       0       0       0       0       0       0       0       0       0       0       0       0       0       0       0       0       0      
M065822 0    othe    147 Snord15a            0       0.92958 0.10475 0.08055 0.09491 0.24952 0.25758 0.13358 0.48261 0.0878  0.28889 0.87192 0.32821 0.12579 0.51799 0.19158 0.39246 0.33479 0.40674 0.16844 0.07026 0       0       0.18726 0.55631 0.84926 0.19725 0      
M064966 0    othe    144 Snord15b            0       0       0       0       0       0       0       0       0       0       0       0       0       0       0       0       0       0       0       0       0       0       0       0       0       0       0       0      
M094411 0    othe     98 Snord16a            1.48638 0.92958 1.20463 2.05413 1.42365 1.8714  0.19319 0.53434 2.80516 0.32924 0.68094 5.97888 0.24616 0.37738 0.60432 0.67054 0.9419  0.25109 3.25393 0.84218 0.21079 0.20782 0.08911 0.33706 0.20862 3.68015 0.49311 0      
M077714 0    othe    237 Snord17             0.17561 1.56155 1.71093 0.26647 0.58868 0.41271 4.75304 0.24857 0.59868 9.01252 0.66553 2.39502 10.6367 5.85181 8.92454 10.6551 0.09737 15.2628 0.25228 19.641  3.96591 8.07792 8.14294 0.16261 7.20295 1.36567 60.6816 2.33138
M077797 0    othe     75 Snord19             3.3295  3.71986 3.90091 6.05228 5.95278 3.74944 0.37865 1.83278 4.72955 0.25812 1.61776 3.41792 0.64329 0.86295 1.8049  1.37685 1.23075 0       6.11197 0.22009 0       0       0.6986  2.27554 0.27259 1.91116 0.7732  0      
M065094 0    othe     73 Snord1a             0       0       0       0       0       0       0       0       0       0       0       0       0       0       0       0       0       0       0       0       0       0       0       0       0       0       0       0      
M077604 0    othe     74 Snord1b             0       0       0       0       0       0       0       0       0       0       0       0       0       0       0       0       0       0       0       0       0       0       0       0       0       0       0       0      
M065640 0    othe     75 Snord1c             0       0       0       0       0       0       0       0       0       0       0       0       0       0       0       0       0       0       0       0       0       0       0       0       0       0       0       0      
M088524 0    othe     68 Snord2              0       0       0       0       0       0       0       0       0       0       0       0       0       0       0       0       0       0       0       0       0       0       0       0       0       0       0       0      
M064453 0    othe     93 Snord21             0       0       0       0       0       0       0       0       0       0       0       0       0       0       0       0       0       0       0       0       0       0       0       0       0       0       0       0      
M065087 0    othe    125 Snord22             0       0       0       0       0       0       0       0       0       0       0       0       0       0       0       0       0       0       0       0       0       0       0       0       0       0       0       0      
M080478 0    othe    108 Snord23             0.19268 1.3707  0.85546 0.25583 0.12918 1.01887 0.26295 0.06061 0.94427 0.77676 0.44938 0.50862 2.79206 0.59927 1.72343 1.47768 0.32051 2.12656 0       1.98693 0.38255 1.79151 1.2937  0.15293 2.17694 0.89907 3.57963 0      
M065219 0    othe     82 Snord32a            2.53773 0.62491 0.31297 1.8773  1.5313  1.64013 0.69264 0.79825 1.56811 0.0787  0.22195 5.35911 1.17675 0.33826 0.82541 1.03035 0.84426 2.30068 0.97221 1.00651 0       0.49675 1.81039 1.20849 0.87262 4.45461 1.88586 3.36913
M065628 0    othe     83 Snord33             0       0       0       0       0       0       0       0       0       0       0       0       0       0       0       0       0       0       0       0       0       0       0       0       0       0       0       0      
M065878 0    othe     69 Snord34             0.60317 0.08252 0       0.91528 0       0.70878 0       0.18973 0       0       0       4.24587 0       0       0       0       0.83611 0       0.86654 0       0       0       0       0.39894 0       3.68562 0       8.00779
M065818 0    othe     89 Snord35a            2.57194 1.27947 0.46137 1.10875 0       2.33539 0.42544 0.44128 1.04621 0.43504 0.40898 5.96628 1.21972 0.62332 0.66543 0.84383 1.42608 0.36865 1.79149 1.29829 0       1.02978 0.49059 0.433   0.80399 4.67573 3.04068 0      
M064767 0    othe     86 Snord35b            0       0       0       0       0       0       0       0       0       0       0       0       0       0       0       0       0       0       0       0       0       0       0       0       0       0       0       0      
M064441 0    othe     63 Snord37             2.97276 0.54225 0.65178 3.07    1.99312 3.2992  0       1.03899 0.42228 0.30729 0.0963  11.6256 0       0       0       0.44703 1.28203 0       1.26542 0.13101 0       0       0.41583 2.62159 0       2.49537 0.30683 4.38522
M065680 0    othe     70 Snord38a            0       0       0       0       0       0       0       0       0       0       0       0       0       0       0       0       0       0       0       0       0       0       0       0       0       0       0       0      
M064540 0    othe     64 Snord42a            0       0.08896 0       0.55507 0       0       0       0       0       0       0       0       0       0       0       0       0       0       0       0       0       0       0       0.25806 0       0.65022 0       0      
M065676 0    othe     68 Snord42b            3.0602  1.50714 1.35868 3.42473 2.25691 2.15761 0       0.67382 1.04328 0       0.80293 2.96196 0       0       0.24884 0.13805 0.16968 0.12062 0.29309 0.12137 0       0       0       0.48577 0       1.49593 0.56853 0      
M105167 0    othe    107 Snord43             0.38896 0.58533 0.71955 0.332   0.91274 0.22853 0.08847 0.2447  0.82878 0.18093 1.87101 0.6845  0       0.34564 0.71163 0       0       0       1.11759 0       0       0.09517 0       0.25726 0.09553 0.51855 0.45164 0      
M064731 0    othe     70 Snord45b            0       0       0       0       0       0       0       0       0       0       0       0       0       0       0       0       0       0       0       0       0       0       0       0       0       0       0       0      
M065463 0    othe     79 Snord45c            0       0       0       0       0       0       0       0       0       0       0       0       0       0       0       0       0       0       0       0       0       0       0       0       0       0       0       0      
M064968 0    othe     76 Snord47             0       0       0       0       0       0       0       0       0       0       0       0       0       0       0       0       0       0       0       0       0       0       0       0       0       0       0       0      
M065734 0    othe     71 Snord49a            4.98252 5.53327 8.16908 4.00274 4.5196  3.96068 2.79984 0.73754 7.43156 0.81799 3.84503 6.70518 3.39766 4.03693 8.3413  3.56994 1.4626  0.46211 1.12284 1.39494 1.16381 1.72113 0.24599 1.31818 3.16743 7.35897 7.35086 0      
M064437 0    othe     71 Snord49b            2.05163 0.08019 0.36146 0.94509 1.96504 1.72203 0       0.18438 0.18735 0       1.02534 11.3472 0.33977 0       0.35748 0       1.13758 0.11553 3.64922 0       0       0       0       0.23262 0.14397 2.53982 0.81676 3.89111
M077625 0    othe     70 Snord4a             0       3.90422 1.75981 1.69163 1.59449 0       0       0.46755 3.23045 0       0       0       0       0.39625 0.36259 0.40233 0       0       0       0.35372 0       0.14548 0       1.49431 0.29206 5.08615 0.27614 0      
M094263 0    othe     71 Snord50a            0       0       0       0       0       0       0       0       0       0       0       0       0       0       0       0       0       0       0       0       0       0       0       0       0       0       0       0      
M094179 0    othe     71 Snord50b            0       0       0       0       0       0       0       0       0       0       0       0       0       0       0       0       0       0       0       0       0       0       0       0       0       0       0       0      
M093009 0    othe     65 Snord52             0       0       0       0       0       0       0       0       0       0       0       0       0       0       0       0       0       0       0       0       0       0       0       0       0       0       0       0      
M092887 0    othe     77 Snord53             2.43226 6.50704 5.19944 3.89588 2.17431 3.49327 0.49175 2.21022 4.08845 1.67612 2.91512 2.37796 0.15665 2.04129 4.06542 3.04792 1.34863 0       2.32952 0.8575  0.40242 0.39675 0.45364 1.85895 2.25684 4.14338 2.76143 3.58791
M092680 0    othe     78 Snord55             6.40288 6.05864 3.94829 0.25302 2.14643 4.23223 0.97089 0       3.41073 1.90283 8.0888  7.74667 56.2879 2.37073 11.2806 12.7575 0.73963 22.1886 0       5.50227 18.5389 23.1083 60.6795 0.07058 14.1537 0.17784 41.2622 0      
M065272 0    othe     71 Snord57             0       0       0       0       0       0       0       0       0       0       0       0       0       0       0       0       0       0       0       0       0       0       0       0       0       0       0       0      
M064871 0    othe     65 Snord58b            3.84173 3.4162  4.34312 4.25077 2.79036 4.32628 0       0.40281 8.45862 0.39711 5.13328 10.4228 1.11339 1.2802  2.3429  0.14442 1.95263 0       4.29269 0.76185 0.63562 1.09667 0.13435 1.10107 0.78632 6.33101 2.97385 4.25029
M064778 0    othe     73 Snord59a            1.99542 1.40392 0.35156 2.64945 1.33785 1.84234 0       1.16566 0.36443 0.26519 0       2.00661 0.16523 0       0.1159  0       2.05476 0       1.36509 0.22612 0       0       0.11962 0.82957 0       0.50672 0       0      
M064768 0    othe     77 Snord60             0       0       0       0       0       0       0       0       0       0       0       0       0       0       0       0       0       0       0       0       0       0       0       0       0       0       0       0      
M065110 0    othe     70 Snord61             0       0.08134 0       0       0.19931 0       0.13523 0.09351 0       0       0       0.52315 0       0       0       0       0       0       0       0       0       0       0       0       0       0       0       0      
M077191 0    othe     66 Snord64             0       0       0       0       0       0       0       0       0       0       0       0       0       0       0       0       0       0       0       0       0       0       0       0       0       0       0       0      
M077457 0    othe     71 Snord65             2.05163 0.56135 0.79522 1.83459 0.58951 4.47729 0       0.27658 0.9992  0       0.76901 8.51042 0       0       0.23832 0       0.48753 0       5.61418 0       0       0       0       0.15508 0       6.70773 0.13613 0      
M077239 0    othe     74 Snord66             0.28121 0       0       0.74676 0.56561 0.16522 0.12792 0.17691 0.35951 0.52322 0       1.73206 0.163   0.24989 0.68598 0.12686 0.77961 0       2.42396 0       0       0.13761 0.23601 0.22319 0.55255 0.43738 0.26122 0      
M077221 0    othe    110 Snord67             0       0       0       0       0       0       0       0       0       0       0       0       0       0       0       0       0       0       0       0       0       0       0       0       0       0       0       0      
M064450 0    othe     85 Snord68             0       0       0       0       0       0       0       0       0       0       0       0       0       0       0       0       0       0       0       0       0       0       0       0       0       0       0       0      
M077212 0    othe     79 Snord69             6.84865 5.69366 6.04239 9.79291 4.76834 7.1192  2.15684 1.15999 8.13827 1.0619  3.37887 8.34394 3.20627 3.97923 3.42702 5.34737 3.21319 0.83063 8.32533 2.92526 1.1767  1.93355 0.66323 1.81189 1.16455 4.44819 4.64899 3.49707
M065715 0    othe     96 Snord7              4.11852 7.11707 6.52291 6.04406 3.77862 7.76889 3.05677 1.09094 4.34158 2.55434 2.65414 3.24245 1.00514 0.57787 3.08454 2.05354 0.48076 0.08544 0.62282 1.46154 0.21518 0.63646 0.90963 3.1541  1.81017 7.03199 1.81219 2.8778 
M077345 0    othe     86 Snord70             0.24197 0.66205 0.7162  0.41307 1.29784 0.28434 0.22014 0.07611 0.30935 0.15007 0       0.42582 0.14025 0.32253 0.8854  0.21832 0.13417 0       0.4635  0       0       0.11841 0       0.06402 0       0.05376 0.11238 0      
M077549 0    othe     84 Snord71             1.73411 2.37236 1.95535 2.20852 3.65405 1.89219 0.78885 1.01302 1.84748 0.92187 0.36111 1.0899  1.43592 0.99063 1.0072  1.11757 0.96152 0.29294 0.47453 0.68778 0       0.72738 0       0.19662 0.48677 0.4954  1.61084 0      
M077737 0    othe     80 Snord72             4.6821  3.06034 5.51774 4.93393 2.26717 5.5019  0.70996 2.20916 11.1957 0.64531 6.74909 10.0707 0.15077 0.46229 0.21151 0.23469 2.88457 0       6.47736 0.3095  0       0       0       5.09245 0.63888 21.1538 0.12081 6.90672
M064984 0    othe     67 Snord73a            0.93176 1.95454 1.22574 2.17977 1.87412 2.00733 0.70643 1.36775 4.8972  0.19263 4.61786 1.91302 0       0.41399 0.25255 0.14011 0.86106 0       2.37974 0.12319 0       0.45597 0       2.21857 0.30514 10.0757 0.57702 0      
M077220 0    othe     65 Snord78             0       0       0       0       0       0       0       0       0       0       0       0       0       0       0       0       0       0       0       0       0       0       0       0       0       0       0       0      
M093044 0    othe    109 Snord8              0       0.67906 0.70635 0.72425 1.53598 0.56085 0.17369 0.18016 1.42375 0.41442 1.11314 0.67194 0.22132 0.50895 0.85381 0.60287 0.10586 0.1505  0       0       0.09476 0.28028 0.32046 0.15152 0.65647 1.23018 0.44335 5.06915
M065735 0    othe     80 Snord80             0       0       0       0       0       0       0       0       0       0       0       0       0       0       0       0       0       0       0       0       0       0       0       0       0       0       0       0      
M105780 0    othe     76 Snord80             0       0       0       0       0       0       0       0       0       0       0       0       0       0       0       0       0       0       0       0       0       0       0       0       0       0       0       0      
M064823 0    othe     69 Snord82             0       0.24755 0       0       0.4044  0       0       0       0.06426 0       0       0.26537 0       0       0       0       0       0       0       0       0       0       0       0       0       0       0       0      
M077734 0    othe     93 Snord83b            1.11878 1.53055 1.65574 1.90991 1.80023 1.84054 2.13752 0.63345 4.48163 0.69388 3.19638 9.05671 3.76117 1.19301 5.09447 1.9179  0.24813 2.73414 3.21457 1.33119 0.55531 5.47491 0.84508 2.0719  2.52806 9.64529 8.10614 0      
M065196 0    othe     72 Snord85             0       0.55355 0.35644 0       0.19378 0.16981 0       0       0.24633 0.3585  0       0.25431 0       0.77049 0.47003 0.91268 0       0       0       0.11463 0       0.56574 0       0       0.28395 0       0.80542 0      
M093178 0    othe     86 Snord87             0.72591 0.13241 0.47747 0.36718 0.97338 0.4265  0       0.22834 0.41246 0       0.07054 5.10985 0       0       0.09838 0       2.28082 0       1.62224 0       0       0       0       0.57614 0.11886 4.51625 0.22477 0      
M095472 0    othe     89 Snord88a            0       0       0       0       0       0       0       0       0       0       0       0       0       0       0       0       0       0       0       0       0       0       0       0       0       0       0       0      
M096296 0    othe     89 Snord88c            1.40288 1.85524 1.90317 3.85844 2.50819 3.70915 0       0.14709 1.94297 0.43504 2.38574 4.93761 1.0842  2.07772 0.95061 0.31644 4.53752 1.19811 0.44787 0.55641 0.69632 0.68652 1.0793  0.74229 0.45942 1.61053 2.06332 0      
M077704 0    othe    109 Snord89             2.10003 3.29083 3.95554 3.40396 2.68796 4.26243 0.78161 0.66057 3.25428 1.24325 2.28193 6.21542 2.76644 3.1385  2.79428 1.98087 0.31757 0.67726 0.18285 1.81726 1.4214  2.2422  0       1.9193  1.87562 6.19331 3.8128  5.06915
M077756 0    othe    110 Snord90             0.18918 0.10352 0.09332 0.07177 0.12683 0       0       0       0.08062 0       0       0       0       0       0       0       0       0       0       0       0       0       0       0       0       0       0       0      
M077493 0    othe     92 Snord91a            39.8092 0.80454 1.2274  1.71615 1.06155 50.6334 0.20579 0.56919 1.0121  0       3.23112 3.58245 0       0.3015  0.73569 0.30612 1.50499 0       3.24951 0       0.56135 0.33207 0       0.41889 0.11111 1.05543 0.42022 0      
M093289 0    othe     84 Snord92             0       0.40669 0.42773 0.04699 0       0       0.22538 0       0.10557 0       0.07222 0       0.14359 0.11007 0       0       0       0       0       0.09825 0       0       0.20792 0       0       0       0       0      
M095205 0    othe     70 Snord93             0       0.16268 0.36663 0.05639 0.79725 0       0       0.09351 0.19003 0       0.34666 0.78473 0.17231 0       0.24173 0       1.48349 0       0       0       0       0       0       0.31459 0       0       0       0      
M064780 0    othe     67 Snord95             0       0       0       0       0       0       0       0       0       0       0       0       0       0       0       0       0       0       0       0       0       0       0       0       0       0       0       0      
M064725 0    othe     80 Snord96a            0       0       0       0       0       0       0       0       0       0       0       0       0       0       0       0       0       0       0       0       0       0       0       0       0       0       0       0      
M080469 0    othe     64 Snord98             0.97544 3.20268 3.36839 4.13216 2.83396 2.4835  0.14791 0.61365 2.21698 0.40332 0.37916 0.8583  0       0.8668  0.79317 0.44004 0.36057 0       0.62282 0       0.16139 0.15911 0.13644 0.34408 0.15972 0.50573 0       0      
M080615 0    othe     73 Snord99             0       0       0       0       0       0       0       0       0       0       0       0       0       0       0       0       0       0       0       0       0       0       0       0       0       0       0       0      
M108357 0    pseu    473 Snrp1c-ps1          0       0       0       0       0.0295  0       0       0       0       0       0       0.07742 0       0       0       0       0       0       0       0       0       0       0       0       0       0       0       0      
M082558 0    pseu    364 Snrp1c-ps2          0       0       0       0       0.03833 0       0       0       0       0       0       0       0       0.0254  0       0       0       0       0       0       0       0       0       0       0       0       0       0      
M027404 0    prot   1969 Snrpb               24.7831 40.3559 28.8572 24.1339 19.9818 24.2169 38.8261 39.3337 70.3195 66.8445 98.677  111.034 180.736 38.9134 61.5779 85.914  18.8691 123.416 5.0914  60.7164 70.8119 108.888 179.497 27.6554 103.436 69.2087 125.105 67.9097
M082044 0    pseu    278 Snrpert             1.64678 3.91183 3.02797 0.49694 2.65988 1.80318 0.98748 3.39055 10.6383 2.0427  7.26683 15.8733 0.39049 1.49663 0.97387 0.47276 0.16602 0       0.07169 0.74221 0.11146 0.62272 0.03141 2.75267 1.21342 13.1229 0.79962 0      
M102627 0    prot    213 Snurf               0       0       0       0       0       0       0       0       0       0       0       0       0       0       0       0       0       0       0       0       0       0       0       0       0       0       0       0      
M055485 0    prot   7969 Soga1               4.77866 18.7428 2.49071 5.20028 9.84978 4.73316 3.06589 0.53226 2.76253 3.32816 2.56245 1.60379 13.8144 2.62676 8.91486 5.74047 0.34894 2.61337 0.08753 0.71566 3.07311 4.43421 15.2361 2.73368 20.4045 0.7276  4.81492 1.76806
M038916 0    prot   3941 Soga3               13.7391 17.4162 17.6333 14.3233 24.7033 14.7425 0.02402 0.00166 0.15076 0.03602 0.08774 0.02788 0.02755 0.02815 0.02361 0.01429 0.19616 0.09366 0.01517 0       0.19394 0.4987  1.39817 0.02934 0.01038 0.0176  0       0.0701 
M025006 0    prot   3046 Sorbs1              20.0579 15.8043 16.1381 28.576  37.5362 19.4475 57.7043 18.4937 97.6081 13.6328 12.3364 5.50632 9.82042 4.55008 61.4592 28.1505 6.33354 4.94946 0.49728 4.50063 3.99453 11.0292 4.74467 21.7286 12.2626 7.24988 2.80177 8.3443 
M031626 0    prot  27815 Sorbs2              6.19605 2.1528  8.7989  5.71913 3.99569 6.24663 12.38   4.18484 6.81074 0.77766 1.1697  2.95111 3.18378 0.39324 1.33317 0.62067 2.45948 0.71541 0.61049 1.98183 0.241   1.4044  2.75144 1.95671 0.38735 0.23622 1.3892  3.04924
M085440 0    othe   2468 Sorbs2os            0.97807 0.03691 0.0208  0.02879 0.13567 1.10969 0.03068 0.0053  0.07905 0.01046 0.04425 0.11871 0.05865 0.12363 0.21597 0.0038  0.07948 0       0       0.01672 0.00419 0.00413 0.00354 0.04238 0.28165 0.0281  0.0235  0.5597 
M044352 0    prot   3701 Sowaha              62.7261 10.2397 21.7474 36.1557 4.4973  65.189  0.03837 0.02653 3.80378 0.77242 0.53601 0.14347 1.0103  0.07495 0.02515 0.04058 0.24317 2.27611 0.32849 0.00446 25.6281 1.47481 0.3846  0.02231 0.6325  0.82706 11.0569 4.18024
M045314 0    prot   3899 Sowahb              1.25956 7.59349 4.52985 0.75319 1.49573 1.60866 0.01457 0.00168 1.25206 5.46169 1.62595 6.23649 0.37432 0.03083 0.23435 0.43098 2.03303 2.75378 0.12779 2.72221 20.0722 14.323  0       0.00424 1.48128 1.25585 0.00744 5.24337
M098188 0    prot   4481 Sowahc              2.56344 2.42435 1.90947 2.24444 3.99468 2.44474 0.65065 0.43384 17.9466 2.66274 10.8633 6.16609 3.18433 1.69195 8.36606 6.65156 1.81533 2.00988 0.52039 0.90067 3.25239 11.381  9.44183 7.7672  6.42848 14.5854 2.7565  10.7893
M044400 0    prot   1573 Sowahd              0.14552 0       0       0       0       0.01555 0       0       0       0.13948 0.05014 0       0.03834 1.68107 0.01614 0.00597 0.19072 0.36502 0       0       0.20356 0       0.28868 0.0035  0.013   0       0.04915 0      
M096014 0    prot   4831 Sox1                5.23357 3.57106 2.62536 2.34247 7.00046 9.83734 0.00196 0       0       0       0.00753 0       0.0025  0.92439 0       0       0       0.01528 0       0       0.00428 0.10118 0.0235  0       0.00212 0       0       0      
M105265 0    othe  11575 Sox2ot              3.12095 3.41718 2.87879 2.726   3.34361 3.29454 0.00491 0.02997 0.08772 0.00279 0.03459 0.10282 0.04377 0.24682 0.00512 0.01298 0.01097 0.01134 0       0       0.00089 0.0088  0       0.02711 0.02208 0.02037 0       0.04774
M072677 0    othe   1205 Sox5it              0       0.03308 0.02982 0       0.01158 0       0       0       0.02208 0       0.00503 0       0.06006 1.58062 0.01404 0.03116 0       0       0       0       0.00857 0       0       0.00914 0.00848 0.00384 0.02406 0      
M087302 0    othe   1583 Sox5os1             0       0       0       0.00249 0       0       0       0       0       0       0       0       0.00762 2.5524  0       0       0       0       0       0       0       0       0       0       0       0       0       0      
M087157 0    othe    623 Sox5os2             0       0.00914 0       0       0       0.01963 0       0       0       0       0.03895 0.02939 0       0       0       0       0       0       0       0       0       0       0       0.00884 0       0.00742 0       0      
M085785 0    othe   1236 Sox5os3             0       0       0       0       0       0       0       0.0053  0       0       0       0       0.01952 31.9341 0       0.03038 0       0       0       0       0.00836 0       0       0.00445 0       0.00374 0.13293 0      
M086282 0    othe    362 Sox5os4             0       0       0       0       0       0       0.2092  0       0.01225 0.14261 0.2011  0       0.19992 0.81731 1.61263 2.64513 0       0.02266 0       2.87273 0.11413 0       0.72369 1.09499 0.08471 0.03832 0.0534  0      
M086731 0    othe    204 Sox5os5             0       0       0       0       0       0       0       0       0       0       0.02974 0       0       0.09065 0       0       0       0       0       0       0       0       0       0       0       0       0       0      
M030664 0    othe    418 Sox6os              0.34848 0.35415 0.29471 0.11332 0.06676 0.20475 1.40407 4.4003  1.9624  2.54726 1.48037 0.13141 1.35622 0.06636 10.1202 8.4219  0       0.98115 0       3.85027 0.19768 0.60905 2.67406 7.96826 0.95374 1.31634 0.27746 3.30465
M063714 0    othe    889 Sp3os               5.8519  6.19321 6.06812 6.02061 4.14317 6.3264  2.66202 1.00872 4.06986 2.94707 2.03357 5.29331 15.5215 1.65365 2.93118 3.59031 0.63597 4.31804 0.49321 1.20691 6.56443 4.39865 14.2333 1.92594 3.58753 9.39838 5.87076 14.6059
M080316 0    prot   6887 Spaca6              3.26931 11.7875 7.85084 9.64233 7.07214 5.22114 1.79784 1.23271 9.8008  3.59993 1.25437 3.43767 4.93011 9.43516 5.43229 4.14789 0.44732 1.84724 1.2357  0.37989 0.5819  1.47124 4.11328 5.87226 5.2929  4.16657 1.04551 4.01145
M010435 0    prot    971 Spaca7              0       0       0       0.00407 0       0       0.00975 0       0       0.07975 0       0.62229 0       70.9865 0       0       0       0       0       0       0       0       0       0       0       0       0       0      
M026809 0    prot    742 Spaca9              0.05609 0.27624 0.1591  0.25534 0.75212 0.24717 0.47203 0.02646 0.69915 0.61748 0.22893 1.03643 5.65697 598.9   0.70694 1.12601 0.04665 0.21004 0       0.06674 0.2088  0.35683 0.28245 0.04452 11.5447 0.54214 3.06102 1.11699
M027867 0    prot   8440 Spag17              0.00493 0.0344  0.02737 0.15106 0.38351 0.03332 0.02916 0       0.04413 0.00535 0.01006 0.00434 0.21151 25.3593 0.002   0.00445 0.00273 0       0       0.00978 0.00122 0.05309 0.0031  0.00326 0.54139 0.08382 0       0.22913
M085244 0    othe   4409 Spag17os            0       0.48039 0.01048 0.12533 0       0       0       0       0       0       0       0       0       0.02936 0       0       0       0       0       0       0       0.00462 0       0       0       0       0       0      
M022783 0    prot   4547 Spag6l              1.61093 0.33684 0.82292 1.51827 2.06807 1.90643 0.10409 0.00432 0.00683 0.18875 0.01468 0.04832 1.20166 47.2094 0.02233 0.01858 0.00508 0.02165 0.02192 0       0       0.06943 0       0.01211 1.75802 0       0       0.30379
M091396 0    prot    422 Spanxn4             0       0       0       0       0       0       0       0       0       0       0       0       0       24.5169 0       0       0       0       0       0       0       0       0       0       0       0       0       0      
M017767 0    prot   1134 Spata25             0.1835  0.16569 0.22179 0.13227 0.14764 0.18329 0.1586  0.02309 0.16813 0.04552 0.02675 0.01615 0.21273 58.0027 0.1716  0.0745  0       0.02893 0       0       0.00911 0.01796 0.0231  0.08253 0.42367 0.06524 0.13637 0.24362
M033594 0    prot   3588 Spata2l             20.734  5.42231 16.9677 14.123  3.8418  23.1887 2.46151 0.28277 1.67942 5.62216 1.08888 1.54117 6.13506 15.5773 2.76592 4.48188 1.04513 3.15707 0.39994 13.7028 5.2738  7.67724 14.5712 1.19681 3.58117 1.6276  5.66486 2.30994
M056223 0    prot   3219 Spata31             0       0       0.00159 0       0       0       0.00882 0       0.00138 0.002   0       0       0       46.2983 0       0       0       0       0       0       0       0       0       0       0       0       0       0      
M050876 0    prot   4273 Spata31d1a          0.00974 0.00799 0.00961 0.01755 0.00653 0.00286 0.02215 0       0.00104 0.00453 0       0       0.00565 42.6569 0       0.0022  0       0       0       0       0       0       0       0       0.00239 0       0       0      
M091311 0    prot   4277 Spata31d1b          0.0146  0       0.0156  0.06091 0.00326 0.01143 0.01549 0.00306 0       0.0166  0.00426 0       0.00282 70.0714 0.00396 0.27217 0       0.00767 0       0       0       0       0       0.00129 0.01195 0.00216 0.00678 0      
M074849 0    prot   3386 Spata31d1c          0       0       0       0.0035  0.00412 0       0.00559 0       0.00131 0.00191 0       0       0       27.7676 0       0.01109 0       0       0       0.00731 0       0       0       0       0       0       0       0      
M043986 0    prot   3823 Spata31d1d          0.04355 0.01489 0.03222 0.01342 0.0219  0.03198 0.02228 0       0       0.01688 0       0.00479 0.00316 52.2344 0       0.00246 0       0       0.00521 0       0       0       0       0       0       0.00242 0       0      
M044787 0    prot   1107 Spata32             0.30077 1.44013 1.24262 1.04473 1.1721  0.44179 0.00855 0.00591 0.00401 0.01749 0       0       0.0109  94.7221 0.01529 0       0.02085 0.00741 0       0       0       0.08279 0       0       0.00923 0.00835 0       0      
M048478 0    prot   4301 Spata33             2.05142 1.38734 1.91659 1.79232 1.64463 2.27132 2.70493 0.12632 0.9237  0.91072 0.2948  0.99193 1.23674 49.3894 0.6334  0.34923 0.07243 0.1068  0.03707 0.07484 0.06244 0.1468  0.27207 0.64897 0.62269 0.23006 0.0809  0.89927
M057072 0    prot    502 Spata45             0.12436 0       0.02045 0.02359 0.11117 0.6576  0.01886 0.01304 0.00883 0.02571 0.16919 0.07295 0       53.1545 0       0       0.04597 0       0.0794  0       0       0       0       0.01097 0       0.00921 0       0      
M074876 0    othe   1545 Spata5l1            1.89911 3.69259 2.22587 0.94783 1.81509 1.92299 1.77682 2.69876 4.67789 4.28952 5.92132 4.42055 31.2901 2.11249 8.99712 15.245  1.51603 19.0488 0.4773  8.69145 14.4403 18.653  32.9856 1.28636 14.794  2.28645 29.3516 4.64918
M009115 0    prot   1328 Spatc1l             0.01567 0.23581 0.11982 0.04161 0.03152 0.03683 0.05702 0.04929 0.07012 0.13606 0.02741 0.01379 0.04541 170.359 0.01274 0.08483 0.00869 0.03088 0       0.09944 0.03889 0.13036 0.05261 0.0456  0.19244 0.13579 0.05095 0      
M081888 0    pseu    680 Spcs2-ps            0.0306  0.07536 0.04529 0.28443 0.24621 0.05394 0.02784 0.67382 0.15649 0       0.56205 0.32312 0       0.10877 0.06221 0.01381 0.10181 0       0.14655 0.02427 0       0       0       0.47767 0.01503 0.31958 0.04264 1.62511
M054408 0    prot   3461 Spcs3               27.0744 12.1885 19.5093 20.7998 17.3985 25.7317 9.60563 11.6993 12.5934 9.47358 27.9228 30.0499 4.64206 6.1924  7.31399 6.59655 32.7645 2.45765 38.5995 9.77722 2.4024  6.29655 5.02351 9.59658 6.97623 27.8322 7.6097  36.3197
M069910 0    prot   3448 Spdl1               0.15692 0.19981 0.12653 0.12134 0.26706 0.2163  0.02745 0.07214 0.48095 0.18528 1.96355 1.55595 0.5772  1.97091 0.34598 0.22053 0.25098 0.19745 0.04046 0.04309 0.24564 0.46368 0.04812 0.08622 0.1423  1.7728  0.69516 0.3205 
M039296 0    prot   2077 Spdye4a             0.01002 0.01097 0.02224 0.0038  0       0       0.02279 0       0       0.01243 0       0.02645 0       8.0662  0       0       0       0       0       0       0       0       0       0       0       0       0       0      
M029586 0    prot   2529 Spdye4b             0.00823 0       0       0       0       0.00967 0       0.00259 0.00526 0.00255 0.0024  0.02172 0       11.7465 0.01004 0       0       0       0       0       0.00408 0       0       0.00218 0       0.01828 0.00764 0      
M074812 0    prot   1462 Spdye4c             0       0       0       0       0       0       0       0       0       0.00441 0.01245 0.01252 0       11.7249 0       0       0       0       0       0       0       0       0       0       0       0       0       0      
M095829 0    prot   1118 Speer1              0       0       0       0       0       0       0       0       0       0       0       0       0       6.48368 0       0       0       0       0       0       0.02772 0       0       0       0       0       0.01729 0      
M063163 0    prot   1159 Speer2              0.03591 0       0.01329 0.00681 0.02408 0       0.00817 0       0       0       0       0       0       10.6818 0       0       0       0       0.0172  0       0       0.00879 0       0.00475 0       0.00399 0       0      
M067855 0    prot   1187 Speer3              0       0       0       0       0       0       0       0       0       0       0       0       0       2.22773 0       0       0       0       0       0       0       0       0       0       0       0       0       0      
M073119 0    prot   2975 Speer4a             0.03497 0.02297 0.01725 0.0199  0.04221 0.03699 0       0       0.10433 0       0       0       0.11758 0.92614 0       0.00316 0       0       0       0       0       0       0.00587 0       0       0       0       0      
M048703 0    prot   2646 Speer4b             0.03932 0.00646 0.01552 0       0.01055 0.08317 0       0       0.00168 0       0.00229 0.00692 0.09573 3.24269 0       0       0       0       0       0       0       0       0       0       0       0       0       0      
M073208 0    prot   1189 Speer4c             0       0       0       0.00332 0       0       0       0       0       0       0.01531 0       0.16231 1.57856 0       0       0       0       0       0       0       0       0.02203 0       0.0086  0       0       0      
M089871 0    othe   1078 Speer4cos           0.0193  0.01056 0       0       0.01294 0       0       0       0.01645 0       0.02814 0       0.06713 0.63469 0.04709 0.06096 0.02141 0       0       0       0       0.05668 0       0       0       0       0       0      
M070933 0    prot   1313 Speer4d             0       0       0       0       0.02125 0       0       0       0       0       0.0231  0.01395 0       0.54222 0.01289 0.1001  0       0       0       0       0       0       0       0.00419 0       0.00704 0       0      
M091255 0    prot   1598 Speer4e             0       0       0       0       0       0       0       0       0       0       0.04556 0.03437 0       1.61427 0       0       0       0       0       0       0       0       0       0       0       0       0       0      
M058643 0    prot   1251 Speer4f1            0       0       0       0       0       0       0       0       0       0       0       0       0       4.8114  0.01353 0       0       0       0       0       0       0       0       0       0.27782 0.0037  0       0      
M091827 0    prot   1273 Speer4f2            0       0       0       0       0       0       0       0       0       0.03042 0       0       0       4.8953  0.00665 0       0       0       0       0       0       0       0       0       0       0       0       0      
M091358 0    pseu    772 Speer5-ps1          0       0       0       0.00511 0.01807 0       0.01226 0       0.49968 0.00836 0.04715 0.02372 0.46872 11.725  0.02192 0       0       0       0       0       0       0       0       0       0       2.59339 0       0      
M091304 0    pseu    541 Speer6-ps1          0       0       0       0       0       0.0226  0       0       0       0       0       0       0       0.3589  0       0       0       0       0       0       0       0       0       0       0       0       0       0      
M107956 0    othe    771 Speer9-ps1          0       0       0       0       0       0       0       0       0.00575 0.00837 0.06295 0.23749 0       4.8208  0.05487 0       0       0       0       0       0       0       2.95613 0.00714 0       0       0       0      
M046846 0    prot   3011 Spesp1              0.01382 0       0.00341 0.00131 0.00463 0.00812 0.04087 0       0       0.01929 0.04231 0.01824 0.01602 83.9712 0       0       0       0       0       0.00548 0       0.02367 0       0       0.00339 0.00307 0       0      
M002111 0    prot   2688 Spi1                1.87346 0.70747 1.86751 0.86491 0.65399 1.30088 2.08128 0.33118 4.81335 3.00807 7.28082 2.11849 6.56932 0.55379 8.63672 18.6669 0.84562 5.89245 0.12605 3.14722 10.5171 6.21684 6.67281 1.05683 20.1743 4.4466  73.7065 2.15835
M043065 0    prot   5396 Spice1              2.07862 3.32798 3.48146 3.21857 3.11822 2.6261  1.09643 1.36226 7.69779 1.41594 2.14062 5.10015 2.99531 3.12365 1.82662 1.65797 1.21028 0.71292 0.39152 0.36403 0.61062 1.63998 0.99041 1.98237 2.04026 3.93655 1.85383 2.96953
M041974 0    prot   3259 Spidr               0.80453 0.70406 0.7922  1.4558  0.89045 0.7128  0.72615 0.54229 3.13873 4.7007  3.10869 6.55103 1.87273 2.59304 2.23259 1.92131 1.43387 0.56629 0.75832 0.98514 0.60534 1.33424 0.63504 2.15889 2.79784 3.33553 2.25982 2.37359
M080300 0    pseu    873 Spin2-ps1           0       0       0       0       0       0       0       0       0       0       0       0       0       0.02118 0       0       0       0       0       0       0       0       0       0       0       0       0       0      
M080072 0    pseu    777 Spin2-ps2           0       0       0       0       0       0       0       0       0       0       0       0       0       0.42838 0       0       0       0       0       0       0       0       0       0       0       0       0       0      
M086081 0    pseu    761 Spin2-ps3           0       0       0       0       0       0       0       0       0       0       0       0       0       0       0       0       0       0       0       0       0       0       0       0       0       0       0       0      
M085877 0    pseu    761 Spin2-ps4           0       0       0       0       0       0       0       0       0       0       0       0       0       0.01215 0       0       0       0       0       0       0       0       0       0       0       0       0       0      
M094115 0    prot    524 Spin2-ps6           0       0       0       0       0       0       0       0       0       0       0       0       0       0       0       0       0       0       0       0       0       0       0       0       0       0       0       0      
M046550 0    prot   1375 Spin2c              2.72413 2.00831 2.68398 3.83519 3.2977  2.37415 0.03442 0.03808 3.07313 0.25812 0.60445 3.03618 2.20181 0.18828 0.43071 0.34819 0.06713 0.1372  0.10146 0.15606 0.03756 0.17034 0.07621 0.12412 0.26763 1.48297 0.13355 2.21015
M079566 0    prot   1013 Spin2d              0       0       0       0       0       0       0       0       0.00875 0       0.00599 0       0.03572 0.68454 0       0       0.03417 0       0       0       0       0       0       0       0       0       0       0      
M096645 0    prot    704 Spin2e              0       0       0       0       0       0       0       0       0       0       0       0       0       0.1576  0       0       0       0       0       0       0       0       0       0       0       0       0       0      
M095754 0    prot    763 Spin2f              0       0       0       0       0       0       0       0       0       0       0       0       0       0.09694 0       0       0       0       0       0       0       0       0       0       0       0       0       0      
M095659 0    prot   1014 Spin2g              0       0       0       0       0       0       0       0       0       0       0       0       0       0.17325 0       0       0       0       0       0       0       0       0       0       0       0       0       0      
M103801 0    pseu    769 Spin3-ps            0       0.0074  0.00667 0.01027 0.01814 0.0159  0       0.00851 0.02883 0       0.01578 0.02381 0       0.06012 0       0       0.015   0       0       0       0       0       0       0.00716 0       0       0       0      
M024503 0    prot    418 Spink1              0       0.04086 0       0       0       0       0.06794 0.01566 0.21215 476.802 3.86056 892.605 0.05771 0.02212 0.08096 0       0.0276  0       3948.83 0.09872 65.0369 74.962  0.06267 0.01317 0.34237 1.01767 24.8099 0      
M044176 0    prot   1556 Spink10             0.77567 0.34762 0.37605 1.01469 1.04011 0.55003 0       0.01262 0.00855 0.00829 0.01949 0.12944 0       3.56524 0.02719 0.00603 0.01483 0.02636 0       0       0.03319 0.00654 0       0.01061 0.01971 0.11292 0       0      
M073573 0    prot   2480 Spink11             0       0       0.00207 0       0.00563 0       0       0.20587 0.02324 0.01301 0.00489 0.16981 0       0.11557 0.01706 0.00379 0       0.00661 0       0       0       0       0       0       0.00412 0.00746 0       0      
M053729 0    prot    588 Spinkl              0       0       0       0       0       0       0       0.89056 0.45244 0       0.0619  0.06228 0       0.26731 0.04317 0       0       0       0       0       0       0       0       0       0       0       0       0      
M074593 0    prot    448 Spint5              0       0       0       0       0       0       0       0       0       0       0       0       0       1.44467 0.03777 0       0       0.07324 0       0       0       0       0       0       0       0       0       0      
M027366 0    prot   8650 Sppl2a              7.68382 5.02424 5.46983 7.07611 6.4759  9.38539 6.05067 12.1598 14.1758 6.62839 9.39306 15.4103 3.29919 3.29217 5.43915 6.15241 6.35738 1.94108 2.95384 11.4832 3.14641 9.24153 4.15121 7.68075 5.75277 14.4256 3.90064 7.72914
M035206 0    prot   2851 Sppl2b              12.2915 40.952  28.8667 11.8304 11.8671 14.1305 21.0274 3.73315 15.6611 35.0019 13.6376 15.4909 85.2907 85.5348 38.9816 52.3678 2.79654 50.0518 0.46837 24.1783 43.373  82.7883 71.8232 5.31224 46.023  8.08147 88.053  17.83  
M049506 0    prot   2670 Sppl2c              0.00779 0.01279 0       0.00296 0.00523 0.00916 0.13472 0       0       0.07492 0       0       0.00452 394.175 0.00634 0.02461 0       0       0       0       0       0       0       0       0.01149 0       0       0      
M029550 0    prot   6637 Sppl3               8.02651 12.7539 12.6119 9.96331 12.2848 8.21974 11.1648 3.13426 16.5286 15.1025 17.9612 8.56063 51.5525 28.2196 19.5545 18.9874 1.3734  20.5228 0.52251 7.9562  23.9413 26.3797 20.0556 4.25198 29.1371 24.3004 21.5595 8.20023
M103221 0    pseu    300 Sprr2c-ps           0       0       0       0       0       0       0       0       0       0       0.02022 0.12207 0.04021 0.18492 0       0       0       0       0       0       0       0       0       0       0       0       0       0      
M055030 0    prot    645 Sprr2e              0       0       0       0       0       0       0       0       0       0       7.56209 0.28388 0.1309  0       0.10494 0       0       3.87867 0       0       0       0       0       0       0       0.27241 0       0      
M050635 0    prot    607 Sprr2f              0       0       0       0       0       0       0       0       1.13953 0.21262 1167.51 657.301 45.1668 0       89.1067 0.03093 0       3.5134  0       0       0       0       0       0       0.03368 0.5256  0       0      
M027925 0    prot    676 Sprr2j-ps           0       0       0       0       0       0       0       0       0       0       0.91537 0       0       0       0       0       0       12.1702 0       0       0       0       0       0       1.42142 0.08892 0       0      
M031986 0    prot   4706 Sprtn               4.73141 7.35844 6.65866 5.74542 5.12891 5.27405 5.23595 2.81799 9.13643 4.84597 5.97121 8.30306 11.0672 80.0378 8.5162  7.93738 3.14078 3.05717 1.71945 3.0446  4.60692 7.2123  6.02144 6.54886 9.73342 10.0021 10.659  7.86656
M021930 0    prot   3997 Spryd7              15.7072 10.6238 8.76053 13.1183 15.3271 17.1115 7.07178 15.872  5.54771 3.28223 9.97187 5.04369 5.50728 4.90861 3.31052 3.65687 3.09746 5.63109 0.79283 5.05694 6.32081 5.47001 7.42599 4.93236 3.66995 15.315  1.42424 5.11481
M026532 0    prot   9640 Spta1               0       0.00768 0.0016  0.00287 0.02026 0.0038  1.14104 0.0034  0.00828 0.0087  0.43549 0.0057  0.00125 1.90288 0.00878 0.02337 0.00479 0.0017  0.04342 0.00257 0       0.00423 0.00453 0.10451 0.0509  0.02446 2.23378 0      
M057738 0    prot  13310 Sptan1              63.2661 103.173 85.3731 97.8731 88.8503 75.6304 15.16   6.04944 27.32   24.2051 21.6292 28.8521 17.9838 14.8774 29.4368 15.0004 7.16742 4.33231 2.15176 5.83629 10.8472 15.8756 6.17113 16.8846 37.6522 20.8205 12.1484 26.3607
M021061 0    prot  12111 Sptb                22.8094 36.8308 15.033  26.5447 19.4906 28.7697 15.7402 28.4282 1.19095 0.81949 3.49289 0.3946  3.51662 2.0269  0.37304 4.57017 1.74346 0.93938 0.04772 0.17446 0.39998 0.47843 3.41195 1.01052 1.22976 2.37125 11.9737 3.3989 
M020315 0    prot  17455 Sptbn1              50.8139 36.6645 45.7819 63.0713 78.8767 58.7668 36.2333 11.1642 36.2251 26.3291 15.4941 28.0513 14.1444 4.81548 44.7166 16.8982 7.36122 3.23492 4.37314 2.69991 8.18257 15.0011 10.3364 28.8246 62.6588 17.4477 8.18882 38.9356
M067889 0    prot   8214 Sptbn2              111.715 60.6901 88.4958 144.557 43.1905 114.654 0.13599 0.01116 1.17569 7.39031 8.32219 7.00624 1.33334 0.86898 0.66435 1.76232 8.49145 2.93386 0.63571 9.425   0.35083 2.15841 0.28279 0.02949 2.00983 25.7803 0.18003 5.21325
M011751 0    prot   9523 Sptbn4              23.7309 40.1569 35.487  19.5683 22.2646 27.5946 0.10437 0.00275 0.14341 0.02643 0.07772 0.25765 0.31791 9.7517  0.40334 0.14787 0.04604 0.22911 0.01884 0.01127 0.16161 0.36251 0.69141 0.02139 0.03972 0.10148 0.08627 1.91471
M074899 0    prot  10233 Sptbn5              0.3396  0.18639 0.36215 0.12613 0.53173 0.19714 0.20259 0.30448 0.33234 0.45026 0.08537 0.03042 0.51038 1.28211 0.21992 0.45778 0.0203  0.27414 0.02532 0.01774 0.3664  0.24282 0.1775  0.32334 0.69227 0.18752 0.25218 0.94492
M044408 0    prot   1361 Sptssa              20.8552 16.5831 15.1683 13.4655 13.675  22.2789 20.7754 13.2933 40.2868 40.5249 45.0783 81.0443 65.7677 14.1915 41.9045 33.2325 15.9043 38.6135 24.8067 63.6015 54.3837 50.6399 89.455  20.9697 44.4112 193.461 45.2075 29.8395
M043461 0    prot   1822 Sptssb              0.92511 7.08426 1.43955 0.72574 4.55616 0.37579 0.03637 0       298.562 2.71652 74.4674 0.24119 0.01986 0.0203  0.76153 0.02061 3.14104 82.9112 0       0.10872 9.19502 12.3016 0.04793 0       4.46027 3.7584  0       0      
M071112 0    prot   1767 Spx                 1.11878 2.93866 2.8438  1.20626 2.045   1.14861 0.10714 0.06297 0.9159  0.0986  0.2369  0.15544 0.1297  0.31918 0.41177 0.27095 0       0.13926 0.25942 0.02335 0.16367 0.25934 0.25698 0.26171 0.52644 0.49718 0.25161 1.25079
M038541 0    prot    849 Srd5a2              0       0.01341 0.04837 0.03719 0.13147 0.0288  0.01115 0.03855 0.04178 3.07832 0.10718 1.68222 1.15076 0.71876 0.06976 0       0       0.15458 0       1.36099 0.02433 1.39136 381.298 0.0843  0       0.06535 0       0      
M085026 0    othe   1269 Srrm3os             0.08199 0       0.00404 0       0       0.11562 0       0.00516 0.01048 0       0       0       0       2.25864 0       0.0074  0       0       0.01571 0       0       0       0       0.02169 0       0.01457 0       0      
M086219 0    othe   3651 Srrm4os             0.13109 0.00468 0.00281 0.01946 0.03439 0.21767 0.05445 0.7512  0.017   0       0.02825 0.00502 0.0033  0       0.0139  0.02057 0.01264 0       0       0.09494 0       0.00558 0       0.00603 0.014   0.73833 0       0      
M091821 0    prot   1082 Srsx                0       0       0       0       0       0       0       0       0       0       0       0       0       0.41017 0       0       0       0       0       0       0       0       0       0       0       0       0       0      
M096819 0    prot   1617 Srsy                0       0       0       0       0       0       0       0       0       0       0       0       0       0       0       0       0       0       0       0       0       0       0       0       0       0       0       0      
M069036 0    prot   1187 Sry                 0       0.0048  0       0       0       0       0       0       0.00374 0       0       0       0       0.79451 0       0       0       0       0       0       0       0.00858 0       0       0       0       0.01628 0      
M029699 0    prot   2964 Ssc4d               0.4072  0.74724 0.56281 0.19043 1.0638  0.30112 0.22675 0.20759 0.84072 0.95141 0.6611  1.02548 2.86486 0.18404 1.70694 1.69129 0.31142 0.83574 0.06724 1.15559 0.69695 1.34335 2.20374 0.50893 0.82426 0.38063 0.69781 4.00795
M035279 0    prot   4577 Ssc5d               0.55922 0.56228 1.02947 0.96587 0.74987 0.64111 2.87686 1.90635 5.53736 0.93335 11.2504 6.88887 7.95065 0.73127 13.15   9.95164 0.27982 4.93544 0.1437  0.14426 2.66288 7.36217 1.63698 3.39559 4.07367 2.43766 1.25643 1.62973
M029784 0    prot   1802 Ssmem1              0.03464 0.04108 0.01139 0.01752 0.04645 0.03392 0.02627 0.01816 0.03199 0.02865 0.02357 0       0.00669 44.9774 0.01409 0       0       0       0.06636 0       0       0       0       0.02139 0       0.01796 0       0      
M085414 0    othe    822 Sspnos              0       0.01385 0       0       0       0       0.25335 0.02389 0       0       0.01476 0       0       0       0       0       0       0       0.02425 0       0       0       0       0.18753 0.02487 0       0       0      
M029797 0    prot  15760 Sspo                0.25219 0.6745  0.52403 0.21238 1.11632 0.27153 0.27389 0.0407  0.38178 0.40823 0.03464 0.21842 1.94931 0.79259 0.67587 1.85846 0.01684 0.1322  0       0.57763 0.48695 2.5523  2.18811 0.17955 0.9113  0.08303 1.4706  0.1753 
M095267 0    prot   1338 Ssty1               0       0       0       0       0       0       0       0       0       0       0       0       0       0       0       0       0       0       0       0       0       0       0       0       0       0       0       0      
M095302 0    prot   1214 Ssty2               0       0       0       0       0       0       0       0       0       0       0       0       0       0.12186 0       0       0       0       0       0       0       0       0       0       0       0       0       0      
M034387 0    prot   2530 Ssu2                0.10693 0.06076 0.1197  0.09985 0.04963 0.03866 2.46569 0.33634 0.60989 0.8315  0.46039 0.70202 5.22991 1.03422 1.3209  0.7755  0.07753 1.94848 0.1418  0       1.0288  1.79114 8.80496 0.38951 0.3798  0.11148 1.73053 0.76438
M086128 0    othe   1705 St8sia3os           0.89096 0.04675 0.03613 0.12733 0.19639 0.99676 0       0       0       0       0       0       0       5.34145 0       0       0       0       0       0.06777 0.03029 0       0       0       0       0       0       0.16203
M086657 0    othe   1894 Stamos              0.14283 0.16834 0.15989 0.07294 0.11786 0.18721 0.03499 0.05875 0.57356 0.42589 0.15375 0.65739 0.10189 9.40208 0.18315 0.14374 0.2254  0.08228 0.08418 0.10894 0.03817 0.17205 0       0.16278 0.09715 0.12695 0.10716 0.58346
M025920 0    prot   6727 Stau2               19.8721 13.6539 17.9995 21.0031 20.4891 15.338  4.13431 8.05678 3.33189 1.88019 3.29709 4.97293 3.08042 0.71059 1.33566 1.20712 2.30011 0.41457 1.03103 0.52144 0.71397 0.65396 0.66204 4.40297 0.91478 3.35631 0.39798 3.81938
M047963 0    prot   2218 Stbd1               0.34714 0.27981 0.34018 0.4449  0.61016 0.32523 2.51804 14.4282 12.7261 2.61847 8.98776 10.2283 6.60185 0.91708 2.94095 1.98503 0.34854 1.05396 2.23744 9.81255 0.61004 1.27636 1.46854 12.6141 5.71943 7.07533 5.80859 9.59094
M092555 0    pseu   1073 Stk-ps1             0       0       0       0       0       0       0       0       0       0       0       0       0       1.65443 0       0       0       0       0       0       0       0       0       0       0       0       0       0      
M044457 0    pseu   4662 Stk-ps2             0       0.00244 0       0       0       0       0.00609 0       0.00095 0.00138 0.0013  0       0       8.39505 0       0       0       0       0       0       0       0.00218 0       0       0.00439 0       0       0      
M092202 0    pseu    512 Stk19-ps1           0.04064 0.01112 0.0401  0.03855 0.3815  0       0       0.05114 0.3464  0       0.0237  0.35762 0.25914 0.48757 0.66097 0.29336 0.11268 0.04806 0       0.03224 0.04035 0.13923 7.4192  0.07527 0.11979 0.88502 0.15102 0      
M031112 0    prot   5258 Stk26               8.89285 0.2209  1.12066 3.33608 1.71413 12.9217 0.34746 0.71332 6.93596 0.28841 2.41718 1.22579 1.09422 1.04627 0.42962 0.88913 1.52512 0.28704 0.79979 0.0361  0.28287 0.67398 0.14449 1.0282  0.78931 4.22366 2.30688 1.62882
M049897 0    prot   2172 Stkld1              0.10539 0.21495 0.21505 0.19627 0.18628 0.1351  0.09588 0.04219 0.20822 0.17826 0.19831 0.91889 0.3332  72.5111 0.30383 0.30255 0.07968 0.00755 0.10094 0.1254  0.17595 0.07033 0.22917 0.07351 0.30121 0.1405  0.32484 0      
M063529 0    prot   1358 Stmnd1              0.07662 0.06708 0.05669 0.20927 0.51369 0.08103 0.18124 0.13496 0.49302 0.02376 0.12508 6.66074 1.04807 0.15659 0.47349 0.07604 0.05098 0       0       0       0.03803 0.08249 0       0.42162 1.17427 0.32006 0       0      
M028801 0    prot   3043 Stpg1               0.78642 0.26382 0.38627 1.41905 0.61438 0.34956 0.16487 0.01936 0.65569 0.2778  0.09769 0.22264 0.71348 63.1016 0.05283 0.15116 0.10996 0.04582 0.08514 0.01085 0.10183 0.46181 0.26401 0.1773  0.9641  0.09117 0.07305 1.27104
M047940 0    prot   3003 Stpg2               0.0693  0.02654 0.02222 0.01709 0.00929 0.04479 0       0.00872 0.09745 0.03868 0.00202 0.01829 0.0241  4.23345 0.01127 0.0125  0       0       0       0       0.00344 0.00678 0.01745 0.00917 0       0.00462 0.00322 0      
M036770 0    prot   1940 Stpg3               0.01073 0.01174 0.01587 0.01017 0.01438 0.05042 0.03904 0       0.00457 0.22286 0.01564 0.03775 0       111.37  0       0.03871 0       0       0       0       0       0.03674 0       0.00284 0.02108 0.00715 0.03487 0      
M028327 0    prot   9547 Stra6l              0.02616 0.00775 0.00269 0.00662 0.02192 0.02177 0.01091 0.00823 0.12168 1.75335 0.06418 1.31185 0.25015 0.15592 0.90037 0.20748 0.00483 0.0799  0.14822 46.1826 1.52979 3.59889 0.08689 0.01788 0.23235 0.04504 2.43979 0      
M014601 0    prot   5433 Strip1              8.92431 22.6426 17.8103 17.6942 17.2594 7.38808 10.4558 5.08423 11.2754 14.626  13.1516 11.789  23.282  7.18499 17.0408 15.5613 3.17074 12.5701 0.84006 6.81327 13.8934 16.2656 12.1255 7.94845 14.5364 15.7053 18.2733 10.1192
M039629 0    prot   8308 Strip2              30.4601 13.5214 3.46407 5.50833 4.21006 49.2855 11.0043 0.17491 0.27485 0.48623 0.20446 0.19835 0.38328 3.33532 0.97456 1.46441 0.07222 0.11354 0.03838 0.01291 0.29962 0.47926 0.11667 1.0788  0.35189 0.29052 0.44091 0.56531
M053963 0    prot   7368 Stum                35.5211 2.46277 27.5999 104.041 40.1702 31.6281 1.02139 0.20255 28.6751 0.20056 0.92465 0.19135 1.33419 0.18823 0.92091 0.37968 0.06577 4.79811 0.01623 0.07281 2.06072 10.6754 0.08889 6.09339 0.81022 0.3508  1.1937  0.07499
M027882 0    prot   5321 Stxbp3              4.50133 5.41224 4.43632 4.29653 4.37354 4.48066 2.02808 8.02675 10.522  3.09374 7.45413 12.2126 1.34648 1.21112 3.53301 2.37116 2.28337 0.31447 1.33343 1.33705 0.91622 1.44875 0.50219 5.9668  3.12178 20.359  2.2051  4.62092
M071640 0    pseu    756 Stxbp3-ps           0.05505 0.09038 0.09505 0.01566 0.07382 0.09704 0.01252 0.14719 0.25806 0.00854 0.16852 0.09688 0       0       0.02238 0.06209 0.04579 0       0       0       0       0       0.01155 0.17477 0       0.09786 0.01278 0      
M040297 0    prot   8904 Suco                5.3262  4.04452 3.3302  5.26729 7.55097 6.1709  1.15563 1.78197 8.50787 1.36541 3.42916 10.5844 1.68788 10.2946 1.58966 1.35268 8.47357 0.32887 1.95632 0.44122 0.68789 0.88635 1.20434 2.1894  1.4075  6.98032 1.69984 6.76399
M055137 0    prot   1297 Sugct               2.34246 1.65937 1.79667 2.02074 2.03307 2.77145 0.31384 0.28262 1.50761 21.3742 1.16    2.34349 0.96717 1.34732 1.93736 1.33178 0.16013 0.16443 0.26123 9.72973 0.97952 0.793   1.56202 4.96627 0.6778  0.60961 0.26081 5.53816
M105732 0    pseu    162 Sult1c2-ps1         0       0       0       0       0       0       0       0       0       0       0       0       0       0       0       0       0       0       0       0       0       0       0       0       0       0       0       0      
M105885 0    pseu    274 Sult1c2-ps2         0       0       0       0       0       0       0       0       0       0       0       0       0       0       0       0       0       0       0       0       0       0       0       0       0       0       0       0      
M029273 0    prot   2450 Sult1d1             0       0       0.0021  0.00322 0       0       0.20478 0.01069 0.00724 15.4347 0.97808 73.742  0.02462 0       0.88058 0.01533 0.11774 0.18414 0.08135 5.61905 0.77993 1.91197 0       0.10337 0.6634  0.00566 0.00394 0      
M082586 0    pseu    339 Sult2a-ps1          0       0       0       0       0       0       0       0       0       0       0       0       0       0       0       0       0       0       0       0.90081 0       0       0       0       0       0       0       0      
M081982 0    pseu    403 Sult2a-ps2          0       0       0.01274 0       0       0       0       0       0       0       0       0       0       0       0       0       0       0       0       0.12288 0       0       0       0       0       0       0       0      
M084102 0    pseu    425 Sult2a-ps3          0       0       0       0       0       0       0       0       0       0       0       0       0       0       0       0       0       0       0       0       0       0       0       0       0       0       0       0      
M080705 0    pseu    383 Sult2a-ps4          0       0       0       0       0       0       0       0       0       0       0       0       0       0       0       0       0       0       0       0       0       0       0       0       0       0       0       0      
M094156 0    prot   1270 Sult2a7             0       0       0       0.00311 0       0       0       0       0       0       0       0       0       0.18929 0       0       0       0       0       1.62469 0       0       0       0       0       0       0       0      
M030378 0    prot   3272 Sult2a8             0       0       0       0.00965 0       0.00374 0.00868 0.02401 0       0       0       0       0       0.00283 0.00776 0.01721 0       0       0       26.9547 0       0.00311 0       0.2995  0.02187 0.00141 0       0      
M069668 0    prot   1041 Sult3a1             0       0       0.01479 0.00379 0.0134  0       0.01819 0       0       0       0       0       0       0       0       0       0       0       0.01915 6.78666 0       0       0       0       0       0       0       0      
M090298 0    prot    876 Sult3a2             0       0       0       0       0       0       0       0       0       0       0       0       0       0.05277 0       0       0       0       0       0.76316 0       0       0       0       0       0       0.01103 0      
M000739 0    prot   4411 Sult5a1             0.04246 0.06325 0.064   0.40089 0.0253  0.03326 0.53651 0.53867 1.4676  1.17914 1.08376 0.51058 2.96415 0.88245 2.6373  3.15616 0.79782 0.23802 0.13555 13.6422 0.08664 0.10851 2.21727 1.13452 5.05198 34.0593 0.10956 1.25264
M048473 0    prot   2153 Sult6b2             0.06766 0.17189 0.04768 0.10267 0.0972  0.03975 0.04397 0       0       0.00599 0.00282 0.0085  0       0.03865 0       0       0       0.00762 0       0       37.6548 0.00473 0       0       0       0.00859 0       0      
M035726 0    prot   4465 Supt16              10.5142 14.3687 11.3071 15.8487 21.7667 12.4154 3.80978 4.33787 13.1549 5.38503 7.36688 22.6449 4.83818 7.38013 7.62863 4.69275 4.72126 2.57922 2.78087 3.34757 2.26933 3.50316 2.77327 7.83942 5.85398 23.4347 7.7385  13.1792
M027751 0    prot   6239 Supt20              4.73956 10.7494 8.25079 8.84833 9.73653 6.73934 5.60018 3.22719 15.4424 8.64167 6.07632 13.1568 13.3763 79.3227 12.4391 12.5113 2.31172 6.00293 1.77932 3.84956 6.80586 9.64961 6.40904 7.2084  12.9108 8.95852 20.069  8.23626
M082728 0    pseu   1558 Supt20-ps           0       0       0       0       0       0.00785 0       0       0       0.00828 0       0       0.00774 0.57564 0       0       0       0       0       0       0       0       0       0       0       0       0       0      
M038954 0    prot   4109 Supt3               1.93458 1.34686 1.09926 1.7656  2.66541 1.65439 0.93302 1.7746  1.26577 1.22183 2.07732 2.89204 1.12721 4.5228  1.38777 0.94584 1.258   0.51502 0.64995 0.63071 0.30416 0.37175 1.44514 2.74262 0.55974 1.37284 0.93851 2.6894 
M020485 0    prot    936 Supt4a              32.0589 40.6951 38.9181 24.0118 20.6743 30.6445 19.438  16.5529 33.8279 39.9111 33.807  52.8573 20.9404 22.1071 29.1235 22.5162 6.5704  7.46632 3.32172 18.3056 12.8889 15.2424 8.07008 18.6747 23.8298 39.9146 35.1389 22.1369
M003435 0    prot   5735 Supt5               19.1149 33.4005 29.8364 30.69   30.0396 20.9459 20.6671 15.2873 24.3848 28.9584 18.5362 24.8107 53.5363 51.3577 34.5249 40.3675 9.59477 28.5719 4.90005 23.5226 32.4507 38.1533 60.4726 18.0568 38.9101 25.4562 57.0632 25.3869
M002052 0    prot   7057 Supt6               28.196  18.5405 14.6172 39.4328 33.5895 33.1398 5.00738 9.85233 10.078  8.14932 20.9481 24.3039 8.96637 10.3464 8.67147 8.28217 7.46382 8.90563 3.24217 4.27231 11.9154 9.32475 10.7656 9.59711 10.8479 15.0245 12.7589 20.2005
M021133 0    prot   4995 Susd6               9.43607 19.6229 9.5329  22.9495 8.50237 9.48743 31.1028 17.0541 23.8528 37.61   17.0594 14.0727 32.8962 21.1054 18.2963 24.0638 10.3856 11.3882 2.75713 13.0815 19.7871 39.0372 23.895  10.2425 48.0267 27.639  28.0469 21.5705
M028643 0    prot   1060 Svbp                12.4463 6.22005 6.54672 5.96912 5.1727  10.1733 6.26909 6.53947 15.4896 10.1484 20.0598 35.5151 13.7458 80.8141 11.1662 9.83042 3.11315 10.8798 0.75209 5.00655 5.41775 13.0654 9.1691  7.34912 7.85948 18.4864 11.7895 18.7654
M074093 0    prot   3556 Svip                20.9088 16.7159 13.5782 16.9463 17.7929 18.0646 4.94603 13.6306 6.06115 2.90533 2.87123 7.87817 0.5461  28.1796 2.2769  1.5206  3.80607 0.54437 5.40854 2.07728 0.82201 1.08534 1.19593 5.50535 1.53792 3.47303 0.45118 5.90451
M039215 0    prot   2770 Svs1                0       0       0       0       0       0       0       0       0       0.01631 0       0       0.00435 0.14019 0.37263 0       0       0.00296 0       0       0       0       0.00946 0       0       0       0       0      
M040132 0    prot   1982 Svs2                0       0       0       0       0       0       0       0       0       0       0.00918 2.59596 0       0       0.19209 0       0       0.00414 0       0       0       0       0       0       0       0       0       0      
M017003 0    prot   1197 Svs3a               0       0       0.00429 0       0       0       0       0       0       0       0       0.0153  0       0       0.08482 0       0       0       0       0       0       0       0       0       0       0       0       0      
M050383 0    prot   1246 Svs3b               0       0       0       0       0       0       0       0       0       0       0.00487 0       0       0.06678 0.03395 0       0       0       0       0       0       0       0       0       0       0       0       0      
M016998 0    prot    728 Svs4                0       0       0       0       0.01916 0       0       0       0       0       0.01667 0.32697 0       0.22861 0.52297 0       0.01585 0       0       0       0       0       0       0       0       0.01905 0       0      
M017004 0    prot    643 Svs5                0       0.02656 0       0       0       0       0       0       0.03448 0       0       2.67678 0.11255 1.82617 1.57894 0       0       0.01276 0.031   0       0       0       0       0.00856 0       0       0       0      
M017000 0    prot    531 Svs6                0       0       0       0       0       0       0       0       0       0       0       0       0       0.01741 0.01593 0       0.13038 0       0       0       0       0       0       0       0       0       0       0      
M044627 0    prot   5544 Swi5                14.3458 12.8836 12.557  16.4721 18.7383 14.3017 11.9898 13.7466 16.6369 14.545  28.766  29.85   13.1539 41.3062 19.5045 12.9215 9.77964 13.1706 5.52901 15.3977 4.95388 8.38325 23.9828 23.6182 11.0795 26.3423 8.58415 30.2979
M051238 0    prot   1844 Swsap1              5.87943 4.7828  2.84474 5.3235  5.3719  5.76844 2.90042 1.05781 2.72674 5.90715 6.42849 7.87423 5.2263  3.25912 4.95056 4.77017 2.44656 6.13403 0.99435 3.33448 4.19538 7.31168 13.3355 4.32008 6.80738 5.96778 5.6554  8.98922
M052748 0    prot  12846 Swt1                0.93145 1.13909 0.93817 0.94484 1.05024 1.07074 0.45172 0.54012 1.71339 0.76607 0.61393 1.86153 0.47511 1.66333 0.59406 0.64893 0.93862 0.1226  0.72144 0.4279  0.33609 0.33612 0.22093 1.20212 1.09017 1.32098 0.73281 1.01079
M078938 0    prot    549 Syce3               0.07581 0       0.06545 0.05752 0.02541 0       0.03449 0.03577 0       0.01175 0.01105 0       0.02197 80.1982 0       0       0       0.04482 0       0.0902  2.76564 0.57502 0       0       0       0.02527 0       0      
M109116 0    pseu   2767 Sycp1-ps1           0       0.00206 0       0       0       0       0       0       0       0       0       0       0       0.10024 0       0       0       0       0       0       0       0       0       0       0       0       0       0      
M021457 0    prot   9348 Syk                 0.57433 0.16201 0.6545  0.55694 0.32835 0.46562 4.54675 0.59169 1.35608 1.08103 3.5687  2.15266 2.09931 0.28485 3.48628 9.52519 0.34684 1.42498 0.25585 0.56065 2.63524 7.41528 0.62775 1.25443 6.28988 4.16773 58.1328 0.85706
M009394 0    prot   7015 Syn2                69.0105 55.0284 67.9978 107.56  68.9854 56.5432 1.36966 0.19408 4.55342 2.83972 1.95792 2.11684 4.77997 3.09865 2.78478 7.81252 0.17106 1.53876 0.50288 0.01647 1.19411 3.56816 7.04324 1.59549 3.59342 0.15555 0.13778 12.0511
M085957 0    prot   2025 Syna                1.33591 0.02812 0.1318  3.61968 0.04134 0.97208 0       0.04202 0.05255 0.27724 0.17975 0.07234 0.07148 0.29221 0.01671 0.1159  0.07977 0.07291 0.01968 0       2.29019 0.19612 0.01294 0.01087 0.12115 0.2055  0.07159 0      
M047977 0    prot   4052 Synb                0       0       0       0       0       0       0       0       0       0       0       0       0       0       0       0       0       0       0       0       0       0       0       0.00136 0       0       0       0      
M074736 0    prot   2456 Syndig1             18.0048 34.512  15.2332 12.2304 9.88443 31.4771 0.10792 0       13.2296 0.1051  0.41251 6.9111  4.87674 0.1167  5.03287 0.05351 0.0047  0.69133 0       0       0.44999 1.93218 0.36978 0.23088 0.04578 0.0113  0       0.11249
M071234 0    prot   2495 Syndig1l            93.4044 9.41336 6.13671 2.01391 12.3637 76.3038 0       0.00525 0.00711 0.00517 0.02675 0       0.0145  8.18231 0       0.56439 0       0.00986 0.09586 0       0       0.36325 0.014   0.00662 0.02049 0.00371 0.40674 1.21802
M054150 0    prot   5512 Syne3               0.43416 0.46483 0.3073  0.46761 0.63786 0.43698 1.34985 0.51657 2.14136 1.60741 1.87655 0.43849 1.82063 4.39145 3.297   4.60013 0.32027 0.62203 0.24587 0.81905 0.75705 2.26317 2.72811 0.87794 2.26994 1.22054 4.99207 1.55376
M019737 0    prot   2940 Syne4               1.1254  7.18098 2.76193 2.20449 2.10701 1.35156 0.78241 0.38072 1.26835 30.0463 1.47744 9.69076 9.14473 1.6196  2.61296 11.7313 10.0038 6.64006 5.34187 0.79446 4.15963 2.30684 8.91366 0.47001 3.65077 0.5017  3.4748  10.6185
M090935 0    prot   5862 Synj2bp             5.01597 4.68935 3.80187 5.92812 7.18297 5.5042  3.58008 9.95358 8.20456 3.38836 4.85783 8.671   0.81275 3.93052 2.30058 2.11549 3.01546 0.81577 1.80876 3.50016 1.39374 1.20734 1.0681  8.23172 1.8711  6.8276  1.22173 5.70258
M040842 0    prot   3322 Szrd1               11.3443 12.0232 7.52458 10.6782 11.9779 9.71638 16.741  32.9371 20.7176 33.4639 35.7732 40.2419 31.5231 5.11    25.5597 24.5598 8.12749 40.622  1.98583 29.431  27.3984 43.339  42.7397 17.8567 32.8112 27.0926 36.83   32.9327
M033253 0    prot  11876 Szt2                4.4997  7.73649 6.88837 7.64468 9.21036 5.87026 4.36163 1.79129 3.82203 6.57424 2.59654 3.67563 14.7277 4.68755 7.36337 10.0777 0.99779 6.01991 0.3776  3.88972 10.1662 11.8726 12.9649 2.15142 18.8735 4.09116 21.1563 4.76887
M058159 0    othe   1758 T2                  0.27225 0.36921 0.35036 0.49395 1.84913 0.16691 0.58692 0.02606 0.11602 0.01468 0.02761 0.01042 2.86791 0.05785 0.06256 0.03204 0       0       0.01134 0       0.03525 0       0       0.05637 2.26771 0.0526  0.02199 0      
M110218 0    prot   1265 TINCR               1.03636 6.12125 2.37366 3.42606 2.39332 1.2758  1.20478 0.87965 16.6107 1.6477  10.5602 28.457  7.67562 2.14884 5.50432 11.5917 1.47763 20.8335 0.66172 0.28055 3.16805 7.25311 2.22281 2.11075 10.8686 68.1468 4.90509 3.9311 
M069708 0    prot   1031 Taar3               0.02018 0       0       0.00383 0       0       0       0       0       0       0       0       0.0351  0.0269  0       0.01821 0       0       0       0       0       0       0       0       0       0       0       0      
M069707 0    prot   1043 Taar4               0       0       0       0       0       0       0       0       0       0.01237 0       0       0.02313 0       0.04056 0.009   0       0       0       0       0       0       0       0.00528 0.0588  0.00887 0       0      
M095647 0    prot   1076 Taar7a              0       0       0       0       0       0       0       0       0       0       0       0       0       0       0       0       0       0       0       0       0       0       0       0       0       0       0       0      
M095171 0    prot   1076 Taar7b              0       0       0       0       0       0       0       0       0       0       0       0       0       0       0       0       0       0       0       0       0       0       0       0       0       0       0       0      
M084182 0    pseu   1054 Taar7c-ps           0       0       0       0       0       0       0       0       0       0       0       0       0       0       0       0       0       0       0       0       0       0       0       0       0       0       0       0      
M095569 0    prot   1076 Taar7d              0       0       0       0       0       0       0       0       0       0       0       0       0       0       0       0       0       0       0.01852 0       0       0       0       0       0       0       0       0      
M100689 0    prot   1076 Taar7e              0       0       0       0       0       0       0       0       0       0       0       0       0       0       0       0       0       0       0       0       0       0       0       0       0       0       0       0      
M100950 0    prot   1076 Taar7f              0       0       0       0       0       0       0       0       0       0       0       0       0       0       0       0       0       0       0       0       0       0       0       0       0       0       0       0      
M037424 0    prot   1046 Taar9               0       0       0       0       0       0       0       0       0.00848 0       0       0       0       0       0       0       0       0       0       0       0       0       0       0       0       0       0.03696 0      
M085255 0    othe    642 Taco1os             0.42137 0.66515 0.91942 0.81771 0.69542 0.41897 0.07372 0.17333 0.66302 0.6433  0.15119 1.14083 0.3006  3.02435 0.32946 0.07311 0.08986 0.83046 0.03104 1.11845 1.31926 0.47586 0.53048 0.33444 0.23884 0.43213 0.13549 2.15163
M039117 0    prot   4604 Taf4                6.46337 6.86726 4.65674 6.14448 5.43345 7.41447 4.3527  2.61598 7.34434 4.84681 6.48562 9.64035 6.40024 2.66291 4.38276 5.50941 2.63145 5.88815 1.53677 3.0278  9.15325 11.8533 7.50341 5.44436 7.40018 11.8678 13.0427 8.10084
M030316 0    prot   5266 Tamm41              1.54904 2.72898 1.73789 1.71348 1.57375 1.49522 1.50818 0.8353  1.73199 3.64318 2.57364 2.69126 5.52923 1.86462 2.63486 3.15891 0.47985 4.24452 0.39361 1.0689  3.82868 4.54247 5.59336 1.69259 2.31386 3.103   3.8928  1.67881
M013539 0    prot   7030 Tango2              8.53095 14.7954 15.8167 8.21095 10.0124 6.86803 33.0076 4.6462  4.05111 16.879  2.08318 1.78675 4.10063 1.4533  4.47574 6.16671 1.4312  2.55524 0.63788 7.36584 7.59895 5.70875 5.59102 2.66496 4.51781 2.89134 5.13222 2.8295 
M041949 0    prot   7024 Tango6              1.06358 1.48826 0.73806 0.95026 1.38048 1.0444  2.14551 1.58888 1.70503 2.29955 1.89409 1.71529 3.35371 1.38872 2.71014 2.10499 0.64065 1.22032 0.24686 1.64034 0.87054 1.23667 1.77161 0.81671 2.14368 0.97689 2.05299 1.1013 
M090290 0    prot   6353 Tarbp1              1.81464 3.92094 2.86411 2.56164 3.36662 2.31904 2.06965 2.31823 2.23966 1.95939 2.03493 2.48153 5.7584  0.25469 3.38392 3.11787 0.79731 1.3647  0.73409 1.51349 1.31691 4.62442 2.97314 1.00263 3.2615  1.90249 4.32514 1.39156
M108250 0    pseu    900 Tas2r111-ps2        0       0       0       0       0       0       0       0       0       0       0       0       0       0       0       0       0       0       0       0       0       0       0       0       0       0       0       0      
M078280 0    prot    929 Tas2r122            0       0       0       0       0       0       0       0       0       0       0       0       0       0       0       0       0       0       0       0       0       0       0       0       0       0       0       0      
M056115 0    prot    897 Tas2r134            0       0       0       0       0       0       0       0       0       0       0       0.02041 0       0       0       0       0       0       0       0       0       0       0       0       0       0       0       0      
M107642 0    pseu    945 Tas2r141-ps4        0.02202 0.04218 0.03259 0.00835 0.17717 0.03881 0.01002 0.00693 0.00469 0.00683 0       0       0       0.03914 0       0       0       0       0       0       0       0       0       0.00583 0       0.00489 0       0      
M107594 0    pseu    928 Tas2r142-ps5        0       0       0       0       0       0       0       0       0       0       0       0       0       0       0       0       0       0       0       0       0       0       0       0       0       0       0       0.2977 
M046652 0    prot    881 Tas2r143            0       0.49763 0.06409 0.00896 0.03167 0       0.18266 0.02229 0.34223 0.01465 0.01377 0.02078 0.16429 0.01049 0.26889 0.34098 0.0131  0.04655 0       0.08431 0.02345 0.06935 0.29736 0.04374 0.55694 0.09972 0.2962  0      
M107592 0    pseu    991 Tas2r145-ps3        0       0       0       0       0       0       0       0       0       0       0       0       0       0       0       0       0       0       0       0       0       0       0       0       0       0       0       0      
M108261 0    pseu    933 Tas2r146-ps1        0       0       0       0       0       0       0       0       0       0       0       0       0       0       0       0       0       0       0       0       0       0       0       0       0       0       0       0      
M020096 0    prot   2414 Tbata               0.5517  12.2954 1.84346 6.45212 0.24852 0.23298 0.16862 0.01898 0.21306 0.0401  0.0377  0.13653 0.53463 203.133 0.30141 0.21    0       0.03738 0       0       0       0       0.00723 0.02281 1.55831 0.07853 0.07607 3.31889
M089900 0    othe   1812 Tbc1d22bos          0.03445 0.00628 0       0.00654 0       0.05398 0.00522 0       0       0.45228 0.02678 0.03032 0       2.84213 0       0       0.03821 0       0.022   0       0.0741  0.01686 0       0       0       0.01531 0       0      
M022364 0    prot   6342 Tbc1d31             0.8892  2.43475 1.76758 1.53479 1.99532 1.06225 0.94184 0.61204 1.8688  0.67665 1.33347 1.28478 0.90719 9.65261 1.74092 1.49355 0.44938 0.14744 0.2954  0.66371 0.26872 0.37734 0.82065 1.50872 0.73177 0.96675 0.99668 1.52466
M038122 0    prot   7202 Tbc1d32             2.05724 1.48706 1.64346 2.79621 3.16347 2.56514 0.72685 0.61348 2.4183  1.24366 0.71179 2.90341 0.551   1.65481 1.00205 0.69605 0.68249 0.12528 0.31548 0.41599 0.15059 0.40298 0.26311 1.63433 0.8218  1.07345 0.18922 1.26588
M087516 0    othe   3156 Tbx3os1             0.50111 0.52318 0.84571 0.79043 0.42439 0.54236 0.80384 0.62014 9.04634 0.46619 0.20568 0.51055 2.07525 0.39843 2.09903 1.02026 0.04753 0.32487 0.02526 1.99013 0.40255 0.30008 22.7    0.58612 4.04546 0.61094 0.0735  4.90211
M086847 0    othe   1342 Tbx3os2             0.03101 0.06364 0.00382 0.00294 0.21832 0.00911 0.01411 0.00488 4.49012 0.00962 1.38329 0.24559 0.10785 0.03445 0.21435 0.51065 0.0086  0       0       0       1.65476 0.03794 0.39042 0.02051 0.10664 0.03101 0       9.67558
M036667 0    prot   9624 Tcaf1               35.2834 19.4646 20.3759 38.7951 47.315  43.2347 1.70064 0.72775 6.72833 2.58083 3.08058 7.3401  16.9871 0.51494 10.9149 4.15926 1.66048 1.07559 0.35412 0.29329 0.66433 2.2284  4.25463 3.80295 4.38244 2.70489 0.76123 6.68855
M029851 0    prot   4771 Tcaf2               0.205   0.22316 0.08607 0.17374 0.50883 0.15888 0.3988  0.41159 2.46558 0.55185 2.75165 3.50394 0.99103 0.11434 2.14216 1.29864 3.23584 1.47682 0.30913 0.09342 1.01751 1.58374 0.84744 1.43663 1.12484 6.53589 0.24715 4.86409
M018656 0    prot   3683 Tcaf3               0.0113  0       0       0       0       0.00664 0       0       0       0       0.00494 0       0       0       0.01378 0       0       0       0       0       0       0       0       0       0       0       0       0      
M046603 0    prot   3115 Tcaim               8.27698 5.37013 4.73567 7.35955 7.02294 8.31712 12.3713 13.2132 3.68951 8.2823  2.96611 5.28442 1.72697 3.24421 3.19678 3.12217 1.59647 0.45818 1.0429  4.25521 0.41779 1.18669 2.76692 7.67037 2.12975 4.24229 1.57309 3.37021
M020712 0    prot   3744 Tcam1               0.04446 0.16576 0.0658  0.11175 0.08198 0.03919 0.04551 0.05245 0.07106 0.01896 0.34027 0.22497 0.2094  57.073  0.21919 0.12286 0.00308 0.00657 0.00532 0.00661 0.03035 0.00816 0.007   0.04411 0.03003 0.0778  0.11875 0.07379
M067869 0    pseu    903 Tcea1-ps1           0.23045 0.20807 0.18189 0.39777 1.35965 0.23018 0.04193 0.21021 0.61378 0.02144 1.00774 0.32444 0       0.04096 0.15928 0.02079 0.01278 0       0.04414 0       0.02288 0.03383 0.00967 0.60358 0.01132 0.26114 0.02141 0.30595
M028619 0    prot   7184 Tceanc2             1.95812 2.15969 1.92765 2.5274  2.5344  2.06951 1.32426 2.3471  2.92737 2.46841 2.32733 6.44327 1.94256 3.79024 2.56499 2.31423 0.6039  1.15432 0.41337 1.34876 1.11713 1.75629 1.60087 1.76563 2.17989 3.36614 2.78084 4.07635
M099032 0    prot   4191 Tcf24               0.07944 0.05706 0.07226 0.09041 0.17311 0.0671  0.09035 0.0203  0.3523  3.62764 0.15054 0.23592 4.28534 1.23102 0.3553  0.52415 0.05231 0.56366 0.24729 5.61846 0.32285 0.26485 10.5577 0.09458 0.47074 0.37952 0.10378 1.38431
M081231 0    pseu   1464 Tcp1-ps1            0       0       0       0       0       0       0       0       0       0       0       0.01251 0       0.0821  0       0       0       0       0.01361 0       0       0       0       0       0       0       0       0      
M071322 0    prot   3209 Tcp10a              0       0.01242 0.0032  0.01107 0.0087  0.01905 0.05015 0       0.00138 0       0.01323 0.05135 0.01503 51.816  0.00527 0.00293 0.01438 0       0.02484 0.00257 0       0       0       0       0.00637 0.00288 0       0      
M055602 0    prot   3043 Tcp10b              0.01368 0.1553  0.15349 0.08691 0.0596  0.0683  0.028   0.05808 0.21128 0.12088 0.04585 0.00602 0.03964 49.3011 0.05283 0.02468 0.01138 0.00539 0.00655 0.00814 0.01018 0.0502  0.03444 0.21348 0.04703 0.0547  0.00953 0      
M052469 0    prot   2516 Tcp10c              0       0.00226 0.01632 0.00941 0.00555 0.00972 0.02634 0       0       0.02052 0       0.02183 0       107.83  0       0.00373 0       0       0       0       0       0       0       0       0.00406 0       0       0      
M058252 0    prot   1766 Tcp11x2             0       0       0       0.00671 0       0.00692 0       0.00371 0       0.00365 0.01718 0.2281  0.02049 10.1673 0.00479 0       0       0       0       0       0       0       0       0.03741 0       0.13615 0       0      
M076749 0    TR      921 Tcrg-C1             0       0       0       0       0.01515 0       0.13362 0.08529 0.98693 0.05605 0.2503  0.69583 0.07858 0.01004 0.28477 0.73388 0.12528 0       0       0.1165  1.15512 0.36488 0       0.41843 0.57715 11.6624 0.83952 0.29997
M076752 0    TR      911 Tcrg-C2             0.02284 0       0       0.013   0       0       0.07274 0.0503  0.19469 0.09209 0.18646 0.26129 0       0.01015 0.06501 0.28853 0.15199 0       0       0.09966 0.48753 0.05589 0       0.29007 0.12343 3.74571 0.62594 1.21304
M091682 0    TR      647 Tcrg-C3             0       0       0       0       0       0       0       0       0.00685 0       0       0.0283  0       0       0.03923 0.05804 0       0       0       0       0.01596 0       0       0       0       0       0       0      
M076757 0    TR      981 Tcrg-C4             0       0.0058  0.02093 0.00402 0       0       0.21229 0.02669 0.56498 0.13814 0.13605 0.42929 0.07377 0.01885 0.41397 1.82776 0.29404 0.13378 0.02032 0.18509 3.5377  0.63321 0.05341 0.12346 0.72941 2.87513 4.39408 0      
M076750 0    TR      351 Tcrg-V3             0       0       0       0       0       0       0       0       0       0       0       0       0       0       0       0       0       0       0       0       0.05885 0       0       0       0       0       0       0      
M076745 0    TR      424 Tcrg-V4             0       0       0       0.00931 0       0       0.06698 0.01544 0.06274 0       0.02862 0       0.05689 0       0.01995 0.19927 0.02721 0       0       0.03893 0.07308 0.04803 0       0.07791 0.07233 0.11996 0.18236 0      
M076747 0    TR      339 Tcrg-V5             0       0       0.01514 0       0       0       0       0       0.05232 0       0.0179  0.05401 0       0       0.09983 0.24923 0       0       0       0.02435 0.03047 0       0       0       0.03015 4.10548 0.17106 0      
M076746 0    TR      422 Tcrg-V6             0       0       0       0       0       0       0       0.01551 0.18913 0       0.01438 0.17356 0       0       0.06015 0.02225 0.02734 0       0       0       0       0.02413 0       0       0.02422 0.05478 0       0      
M076744 0    TR      366 Tcrg-V7             0       0       0       0       0       0       0       0       0       0       0       0       0       0       0       0.02565 0.1261  0       0       0       0.93129 0.11129 0       0       0       0.01263 0.05281 0      
M096284 0    prot   1397 Tcstv1              0.0149  0       0       0       0       0.00875 0       0       0       0       0.00434 0       0.00863 0       0       0       0.00826 0       0       0       0       0       0       0       0       0       0       0      
M095821 0    prot    509 Tcstv3              0       0       0       0       0       0       0       0       0       0       0.02384 0       0       0       0       0       0       0       0       0       0       0       0       0       0       0       0       0      
M038347 0    prot   8543 Tcte2               0.64793 1.40625 1.39029 0.85846 0.78227 0.70413 0.24156 0.22756 0.44895 0.64206 0.26133 0.92377 1.11115 32.1078 0.41297 0.51317 0.14587 0.18723 0.09798 0.06086 0.08705 0.46965 0.16866 0.17657 1.04459 0.47845 0.07919 0.77613
M047347 0    pseu   2967 Tdg-ps              0.01403 0.00959 0.01211 0.00532 0.0047  0.00412 0       0.0375  0.01046 0.0609  0.03067 0.00617 0.00813 0       0.00855 0.01266 0       0.00553 0       0.01391 0       0.00343 0       0.01856 0       0.00935 0       0.09311
M032494 0    prot   2615 Tdgf1               0.23873 1.977   0.31209 0.27019 0.12805 0.11689 0.00362 0.02002 0.00339 0       0       0.007   0.79796 0.09193 0.00647 0.03949 0       0       0       0       0.00395 0.00779 0       0.01263 0.33227 0       0.03696 0.10565
M095834 0    pseu    515 Tdgf1-ps1           0       0.05528 0.04983 0       0.02709 0       0       0       0.03444 0       0.01178 0       0.07026 0       0       0       0       0       0       0       0.02006 0.09887 0       0       0.01985 0.03591 0       0      
M063911 0    pseu    503 Tdgf1-ps2           0       0.14715 0.17347 0.01569 0.02774 0       0.03764 0       0.01763 0       0.01206 0       0.1199  0.05514 0.05046 0.14931 0       0.17938 0       0.01641 0.10267 0.20245 0.05208 0       0.26419 0       0.17293 0      
M021953 0    prot   2605 Tdh                 0.03994 0.0306  0.01379 0.01364 0.00536 0.02816 0       0.01508 0.03745 0.00495 0.33535 0.00703 0.00926 0.12777 0.00974 0.08288 0       0.60456 2.06572 0       0.34099 0.02345 0       0       0.05494 1.79449 0.27455 0      
M094084 0    prot   2351 Tdpoz1              0       0       0       0       0       0       0       0       0       0       0       0       0       0       0       0       0       0       0       0       0       0       0       0       0       0       0       0      
M103362 0    prot   1144 Tdpoz2              0       0       0       0       0       0       0       0       0       0       0       0       0       0       0       0       0       0       0       0       0       0       0       0       0       0       0       0      
M058005 0    prot   1097 Tdpoz3              0       0       0       0       0       0       0       0       0       0       0       0       0       0       0       0       0       0       0       0       0       0       0       0       0       0       0       0      
M060256 0    prot   1112 Tdpoz4              0       0       0       0       0       0       0       0       0       0       0       0       0       0       0       0       0       0       0       0       0       0       0       0       0       0       0       0      
M094163 0    prot   1022 Tdpoz5              0       0       0       0       0       0       0       0       0       0       0       0       0       0       0       0       0       0       0       0       0       0       0       0       0       0       0       0      
M082431 0    pseu    596 Tdpx-ps1            0.94271 0.76425 0.68035 0.22517 7.13977 0.4308  3.03361 0.34046 0.9969  0.45475 1.19093 5.83718 2.40829 5.04179 3.4069  0.69304 1.35517 0.23396 0       0.45698 1.19579 0.52967 0.4249  1.68116 0.13721 0.67495 0.24325 3.24477
M060985 0    prot   6919 Tdrd5               0.1594  0.33328 0.46068 0.59273 0.78843 0.1449  0.0041  0.00095 0.03396 0.96624 0.02893 0.02911 1.99953 8.83027 0.00856 0.01221 0.005   0.00119 0.05473 0       0.00299 0.02061 0.00631 0.00398 0.1699  0.01203 0       0.03993
M050052 0    prot   4690 Tdrp                6.93941 3.81075 3.4255  3.58525 4.19744 8.94955 0.94056 3.00486 9.34912 8.3257  2.1951  1.44843 6.87439 14.8446 13.5422 11.1751 0.67163 0.81325 0.14023 2.72063 0.31053 0.69047 6.41623 4.04743 2.83561 1.75388 3.7877  4.35904
M047053 0    prot   1316 Teddm1a             0.01581 0       0.0039  0       0       0       0       0.04477 0.00337 0       0.00461 0.02783 0       0.01405 0.34073 0       0       0.28048 0.04543 0       0       0       0       0       0       0       0       0      
M043282 0    prot   2526 Teddm1b             0.07414 0       0.00203 0.00156 0       0.03872 0       0.00259 0.00527 0       0.00961 0       0.00478 0.0183  0.08708 0       0       0.03897 0.00789 0.05555 0       0       0       0       0       0.00183 0       0      
M045968 0    prot   4902 Teddm2              0.28867 0.25437 1.08896 0.44126 0.35577 0.51131 0.23173 0.91869 0.30663 0.08688 0.17079 0.17556 0.26082 3.20455 0.40387 0.27194 0.08944 0.20916 0.06099 0.29801 0.05478 0.14749 0.11579 0.19092 0.19185 0.35466 0.21885 3.83237
M090356 0    prot   1345 Teddm3              0.06189 0.00423 0.33201 0.11152 0       0.00909 0       0       0       0       52.6779 0.04084 0.0269  0.00687 0       0       0       49.2268 0       0       2.66476 0       0.03896 0       4.48407 1.07602 0       0      
M046909 0    prot   1566 Tefm                3.32206 3.00317 2.50412 3.18594 2.81531 3.80222 6.90919 8.50182 5.01722 5.13856 5.36542 9.07331 1.60977 1.87751 3.50088 2.31393 1.3115  0.54997 1.80722 2.69316 0.52765 1.56067 0.83644 5.7444  1.8473  5.74872 1.61084 2.82267
M020778 0    prot   2724 Ten1                6.68436 6.8558  6.497   5.51788 5.04499 6.66979 1.9391  2.63604 8.08497 3.26918 6.66792 9.55846 5.45522 3.31955 3.76124 3.69439 1.93152 2.86965 0.45363 0.46357 3.61736 6.6431  2.69925 0.97213 5.02101 11.8616 5.17667 11.5619
M016150 0    prot  17711 Tenm1               4.07821 7.18531 1.87506 3.06906 10.7677 3.30876 0.00748 0       0.00401 0.00036 0.00377 0.45385 0.00953 0.00835 0.08599 0.01007 0.00521 0.06993 0.00788 0.00093 0.01575 0.00172 0.00247 0.00622 0.00173 0.00235 0.00273 0      
M049336 0    prot  11439 Tenm2               2.90338 2.94712 8.79021 16.2423 14.6068 8.45986 0.06124 0.07267 1.06866 0.34243 0.39405 0.02561 0.03691 0.215   0.05473 0.49404 0.18358 0.59516 0.08189 0       0.01535 0.20386 0.05802 0.03417 0.11617 2.30886 0.04563 0.0483 
M031561 0    prot  10203 Tenm3               6.82224 1.9788  6.09565 9.98914 14.4236 15.3277 0.8248  1.70329 4.7525  0.92087 1.31345 2.64345 3.03936 2.06974 2.69163 0.73975 0.07803 0.93898 0.0586  2.8385  0.81088 1.67576 2.76276 0.83473 0.43782 0.30318 0.43006 5.38837
M048078 0    prot  20979 Tenm4               5.04586 2.47759 5.70676 8.12627 10.4351 11.3109 0.1498  0.07956 0.21579 0.90618 3.72631 2.49444 30.8795 0.51212 14.6488 5.24979 0.0462  0.41835 0.09025 0.01613 0.19841 0.5456  1.33366 0.97568 0.2831  3.29873 0.53994 5.63626
M052616 0    prot   3729 Terb1               0.3125  0.15879 0.44735 0.181   0.52754 0.43935 0.00508 0.00878 0.30558 0.02942 0.05694 0.17186 0.06469 3.1489  0.00454 0.06042 0.06498 0.06159 0.06414 0.00443 0.03601 0.0355  0.00937 0.01772 0.04386 0.09672 0.22031 0.51861
M027229 0    prot   2108 Terb2               0       0       0       0       0       0       0       0       0       0       0       0       0       1.17108 0       0       0       0       0       0       0       0.00483 0       0       0       0       0       0      
M064796 0    othe    422 Terc                0.19725 0.06746 0.03649 0.10289 0.13224 0.05795 0.06729 0.03102 0.52535 0.09175 0.17251 0.56406 0.85747 1.53367 0.24058 0.80084 0.21873 1.76877 0       0.91922 1.07694 2.34072 3.41436 0.01305 0.60558 0.10957 2.77125 0      
M055826 0    prot    854 Tescl               0       0.14668 0.06611 0.00462 0.09802 0       0.24386 0       0.09346 0.14357 0.06393 0.32161 0.26835 182.947 0.00991 0.02199 0       0.38419 0       0       0.03628 1.01356 0.73623 0.00645 0.64637 0.07039 0.15844 0.3235 
M034833 0    prot   1685 Tespa1              0.01235 0.02027 0.01523 0.00703 0       0.01451 0.08427 0.19812 0.43419 0.23361 0.11881 0.163   0.04295 0       0.26109 3.11992 0.18489 0.05355 0.01183 0.05878 0.13486 0.16922 0.02591 0.15029 0.66125 0.77109 7.96145 0.65583
M040943 0    prot  16856 Tet2                3.07153 2.80157 3.84167 3.80688 4.19978 3.76673 2.02453 1.87174 3.76713 3.18251 1.09556 2.84279 2.06944 0.30278 2.74704 2.34857 1.0124  0.63309 0.52498 1.39499 1.25434 1.69944 1.62257 0.9782  2.37664 2.02359 2.66568 1.99957
M034555 0    prot   4434 Tex16               0.00469 0.00257 0       0       0.0944  0.00551 0       0       0       0       0       0       0.00544 0.52756 0       0       0       0       0       0       0       0       0.01379 0.00124 0       0       0       0      
M021056 0    prot   2124 Tex21               0.0098  0.00268 0.00967 0.00558 0.02627 0.01727 0.00446 0       0.00209 0.03342 0       0.05172 0.00568 30.0491 0       0       0       0       0       0       0       0       0       0       0       0.00435 0       0      
M012211 0    prot   1267 Tex22               0       0.1483  0.06887 0.05919 0.04405 0.04825 0.11207 0       0.021   0.13752 0.00958 0       0.18088 192.587 0.12687 0.21487 0       0.23953 0       0.06514 0.04076 0.1286  0.31704 0.00435 0.18556 0.01095 0.27462 0.21805
M071138 0    prot   1764 Tex24               0.0118  0       0.00873 0       0       0       0       0.00371 0.00251 0.00732 0       0       0       19.823  0       0       0       0       0       0       0       0       0       0.00312 0.00579 0       0       0      
M029660 0    prot   2054 Tex26               0.05066 0.14414 0.15493 0.1153  0.29208 0.08929 0.01383 0.01912 0.12952 0.00628 0.07089 0.41007 0.17617 12.7705 0.07414 0.00457 0.02247 0.00799 0.0097  0       0       0.04462 0.0085  0.02412 0.63702 0.04727 0.00941 0      
M031512 0    prot   1253 Tex29               0.01661 0.1545  0.09012 0.04095 0.08908 0.04879 0.19642 0       0.08847 0.07725 0.02905 0.01461 0.12514 86.3931 0.06752 0.04495 0.01842 0.00655 0       0.00659 0.01649 0.02438 0.04878 0.11424 0.14685 0.08118 0.03857 0      
M026049 0    prot   1917 Tex30               1.31348 1.4494  1.00674 1.16335 1.04802 1.17353 0.56293 1.11314 1.47567 0.5184  2.53804 4.14537 1.41569 17.0737 0.55609 0.43584 3.43078 0.38081 4.42896 0.38748 0.28018 0.43559 0.25965 1.41295 0.49591 4.42599 1.28564 2.59407
M062154 0    prot   1234 Tex33               0.01686 0.03691 0       0.01279 0.04522 0       0.19178 0       0.01797 0.12551 0.01966 0       0       501.757 0       0.03043 0       0       0       0       0       0.02476 0       0       0.00828 0.00375 0       0      
M026592 0    prot   1082 Tex35               0.07693 0.05788 0.24193 0.13862 0.07737 0.1017  0.06999 0.01815 0.04508 0.0656  0.02803 0.03385 0.03344 135.578 0.03128 0.02603 0       0       0       0.04577 0       0       0       0.01018 0.06613 0.04701 0.01787 0      
M030976 0    prot    954 Tex36               0       0.16711 0       0.02069 0       0       0       0       0       0.02706 0.04451 0       0       74.8973 0.07095 0.06888 0       0       0       0       0       0       0       0       0       0       0       0      
M051896 0    prot    810 Tex37               0       0       0.00634 0.00487 0.01722 0       0.04675 0       0       0.0956  0       0       0.01489 226.775 0       0       0       0       0       0       0       0       0       0       0.01262 0       0       0      
M044556 0    prot    800 Tex38               0.31214 0.22063 0.17965 0.14308 0.29648 0.22925 0.40231 0.98185 0.24941 0.27426 0.23508 0.29754 0.24123 49.0378 0.11633 0.22296 0.04327 0.01025 0.14948 0.09285 0.03873 0.11456 0.37113 0.37849 0.20444 0.63577 0.1933  1.03601
M050623 0    prot    776 Tex40               1.39444 1.85631 20.6766 5.46293 3.21827 0.83505 0.19518 0.01687 2.77694 0.40747 5.19101 1.46294 0.51293 704.378 0.87221 0.29034 0.08921 1.15215 0       0       0.02662 0.11811 0.01125 0.23412 0.19759 2.00205 0.21173 0.71203
M032900 0    prot    915 Tex43               0       0.1929  0.06732 0.00431 0.07624 0.01336 0.02069 0       0.03392 0.01411 0       0       0       44.0265 0.00925 0       0       0       0       0.01804 0       0       0       0.00602 0.01117 0.01516 0.01056 0      
M090626 0    prot   8783 Tex9                0.47386 1.83392 1.66729 0.93881 2.21596 0.67793 0.22094 0.46057 1.75632 0.61202 0.15265 0.74217 0.57679 3.09494 0.43925 0.36661 0.06043 0.21386 0.07261 0.06766 0.09996 0.59363 0.24856 0.66631 0.43295 0.80704 0.62174 0.94365
M021359 0    prot   3235 Tfap2a              0.05789 2.21058 0.08251 0.03904 0.04744 0.0189  0.04682 0.0263  0.41393 1.68159 11.6231 0.07358 0.0522  0.34868 0.03138 3.8421  2.91756 4.60959 0.01848 0.01021 0.00958 0.02204 0.03779 0.06297 0.77733 26.7307 0.06872 0.2562 
M025927 0    prot   6330 Tfap2b              0.03945 4.58461 0.12812 0.03679 0.13004 0.03477 0.00748 0.01344 0.08476 4.99425 0.58941 0.02025 0.00381 0.13146 0.00535 2.31947 1.92487 0.00259 0       0.00391 0       0.00322 1.51197 0.11045 0       8.6756  0       0      
M028640 0    prot   3670 Tfap2c              0.01701 0.01707 0.02517 0.01398 0       0.04331 0.0129  0.0107  2.57097 0.00703 10.5694 0.84317 0.89066 0.0781  0.24436 4.84216 2.00583 3.22957 0       0       0       0       0       0.0015  0.1699  24.7303 0       0.75278
M042596 0    prot   1945 Tfap2d              0.25677 0.74647 0.07125 0.00406 0.17216 0.28287 0       0       0       0       0       0.01883 0       0       0.00435 0       0.00593 0       0       0.01273 0       0       0       0       0       0       0       0      
M042477 0    prot   2078 Tfap2e              0.05007 0.01644 0.00247 0       0.00671 0.05295 0.041   0.00315 0.01494 0.00311 0.71526 0       10.3726 0.06229 0.00407 0.17167 0       1.8118  0       0.00794 0.00497 0.0147  0.02942 0.0053  0.1279  10.6694 0.02791 0      
M005718 0    prot   2106 Tfap4               1.50191 3.98502 1.71336 1.60622 2.55055 1.69521 1.2226  3.96282 4.68239 3.26943 5.95138 13.937  8.82577 1.26439 5.83716 4.75621 0.78346 2.79257 0.37854 1.92815 4.79167 8.75206 3.02693 2.18018 3.94616 7.13106 6.7187  4.19782
M009733 0    prot   3234 Tfcp2               6.43456 9.67429 7.41984 8.33001 10.1683 6.13213 3.27539 3.33152 7.81632 9.38229 4.85853 9.36464 5.30729 5.60927 5.85483 3.51818 1.48777 1.1033  1.12778 1.9115  0.99647 2.40256 2.37618 5.35384 3.51485 5.57884 2.52832 5.80899
M026380 0    prot   9422 Tfcp2l1             0.54994 0.0562  0.81933 0.72139 0.23396 1.45077 0.14568 3.72092 3.00052 43.812  2.5182  38.7019 3.33098 2.6721  3.65285 1.51246 61.6333 10.3858 0.55209 1.72391 2.28676 36.2977 0.10288 0.09115 8.52967 0.24095 0.03693 29.8788
M000134 0    prot   9253 Tfe3                4.31345 3.65322 2.93278 4.24319 5.37536 4.41727 2.03379 1.15944 3.11474 3.5449  5.94531 5.42403 6.31046 2.49108 5.26939 5.8022  1.44026 3.69034 0.7388  3.18612 4.82227 4.96456 7.18757 4.37548 6.09485 6.87745 5.73237 6.03116
M023990 0    prot   5651 Tfeb                1.91486 4.17125 1.7848  1.08265 1.89859 1.66164 6.77924 10.5673 3.79683 8.02209 4.57115 2.72824 9.28266 1.2811  5.00801 12.8446 2.07039 7.6915  0.15518 3.58558 9.96143 13.6919 10.5776 2.96262 11.445  5.23499 32.2429 10.6577
M029553 0    prot   5587 Tfec                0.00745 0.01019 0.00919 0.00777 0.00749 0.00657 0.02033 0.02109 0.42379 1.56274 0.15636 0.09176 0.05397 0.00331 0.08934 0.20667 0.04543 0.00881 0.02497 0.15068 0.04807 0.03099 0.00781 0.05912 0.67147 0.11338 0.59163 0      
M029716 0    prot   4320 Tfr2                0.78998 0.97794 2.96798 2.66249 1.68584 0.6934  0.08765 0.01364 0.1324  0.39585 0.47606 0.07629 0.60867 1.65013 4.25178 1.27993 0.41666 0.23164 0.00923 176.361 0.10042 0.13908 0.61451 0.4626  0.18457 0.55442 4.78776 0      
M089736 0    prot   2928 Tgfbr3l             0.58988 1.91344 1.52511 1.62307 1.13883 1.07733 0.41059 0.33533 2.71822 0.73611 0.62158 1.85104 4.61376 1.08626 1.67591 2.14171 0.39407 0.75637 0.34034 0.93866 0.59616 1.62766 4.30361 0.5904  1.1486  1.03119 0.78561 0.84919
M107270 0    pseu    735 Tgif1-ps            0       0       0       0.00537 0       0       0       0.00891 0       0       0       0       0       0       0       0.01277 0       0       0       0       0       0       0       0       0       0       0       0      
M107513 0    pseu    711 Tgif2-ps1           0       0       0       0       0       0       0       0       0       0       0       0       0       0.62419 0       0       0       0       0       0       0       0       0       0       0       0       0       0      
M045842 0    pseu    710 Tgif2-ps2           0       0       0       0       0.0393  0       0       0       0.01874 0       0.02563 0.2321  0.03398 0.09116 0.10725 0       0.55254 0       0       0       0       0       0.0246  0       0       0       0       0      
M078922 0    prot   3201 Tgtp1               0.05851 0.11562 0.13149 0.05426 0.10461 0.04583 0.17743 0.48259 1.08321 0.49189 0.38662 0.49766 0.07159 0.05199 0.47575 0.47217 0.06128 0.01537 0.04358 0.3816  0.02259 0.00954 0.01364 1.79556 0.15648 0.18923 0.37742 1.12199
M078921 0    prot   2935 Tgtp2               0.12762 0.20951 0.22035 0.11566 0.09507 0.12914 0.71278 1.03258 4.44755 1.16969 1.00869 2.22094 0.27945 0.0378  1.76128 1.60565 0.39313 0.06428 0.08828 0.23903 0.19707 0.06245 0.08628 3.60896 1.33393 0.64118 2.02521 0.56477
M017713 0    prot   2905 Tha1                1.57592 3.52595 3.16625 1.43619 1.87785 1.47307 4.28502 1.65613 5.94959 6.20206 2.00062 4.72097 9.24661 1.12032 4.84911 7.76215 1.36632 6.05935 0.32245 4.61111 12.423  13.836  17.8257 2.08654 6.08755 1.49934 8.81329 6.27668
M013928 0    prot   2429 Thap8               0.01713 0.03282 0.06973 0.06013 0.08616 0.02517 0.03897 0.02425 0.09675 0.02922 0.02997 0.04523 0.11421 0.67755 0.3309  0.29373 0.03325 0.01013 0.00821 0.01019 0.02977 0.0545  0.16537 0.34224 0.11783 0.06662 0.08356 0.34121
M029248 0    prot   2233 Thegl               0.07455 0.25753 0.07126 0.22979 0.11246 0.19164 0.05935 0       0.00397 0.00578 0.00543 0.0082  0.09723 64.6424 0       0.01261 0       0       0       0       0.29141 0       0       0.0074  0.206   0.01657 0.01298 0      
M056665 0    prot   1782 Them6               46.7568 38.7054 26.744  14.8405 14.2806 32.4941 9.81674 3.94135 8.89279 24.3964 8.46328 2.1475  15.4392 36.2104 6.7133  14.8137 0.66044 20.6534 0.19013 4.73343 12.1546 11.0291 28.3879 1.29447 27.7294 1.55423 43.5522 5.73622
M055312 0    prot   1552 Them7               0       0.0587  0.00661 0.00254 0       0.00788 0.17078 0.00422 0.05142 91.819  0.16026 0.30674 0.42744 0.32766 0.37614 0.14517 0.00743 0.06871 0.37241 17.9426 0.09983 0.03281 0.07315 0.09932 0.02635 0.02681 0.13078 0      
M037731 0    prot   3073 Themis2             0.64331 0.17602 0.47269 0.35451 0.19977 0.4297  2.0608  0.737   3.43837 1.91303 3.16458 1.67432 2.61409 0.2738  8.52379 15.3568 0.69087 1.26787 0.23348 1.51209 3.43173 2.45222 2.65981 2.96855 9.8263  3.70444 55.0148 0.98892
M024105 0    prot   1793 Themis3             0.01161 0.00635 0.00286 0.0022  0.02334 0       0.00528 0.23729 0       0.0036  0.3688  0.50039 0.074   0       0.00472 0.02094 0.02574 0.04117 0       0.0046  19.0965 14.7383 0       0       0.11972 0.06447 0       1.54082
M046591 0    prot   9986 Ticrr               0.00417 0.01825 0.01748 0.01146 0.01257 0.06856 0.00664 0.00524 0.04307 0.01422 0.89    0.46207 1.00494 0.88422 0.27874 0.13819 0.00578 0.20946 0.00599 0.00909 0.42097 0.54353 0.06296 0.01158 0.06551 0.50609 0.72783 0.05533
M038028 0    prot   3652 Tigar               8.72944 8.35184 7.69355 10.5358 6.46399 6.83302 12.2941 54.4407 3.86453 1.66628 5.25761 2.75758 1.89909 4.37482 2.69197 3.68101 1.12476 2.24152 0.58394 2.78654 1.15959 2.27815 1.68815 4.64005 2.33441 7.23573 1.53232 4.84151
M103906 0    prot   4800 Tigd5               1.2529  1.33327 1.03511 0.87577 1.0522  1.1717  0.81448 0.2291  0.71959 1.19382 1.23733 0.73241 4.00046 2.99335 1.36249 1.80907 0.49999 2.18048 0.26989 1.44263 0.97909 2.30398 6.51115 0.60674 1.82934 0.66467 1.40344 1.89935
M089847 0    prot   3581 Timm10b             2.71376 3.56311 2.85091 3.02897 2.70777 2.49241 0.9252  0.90846 2.13092 1.03617 0.8335  3.13438 0.81175 0.23237 1.45772 1.44707 1.0794  0.5337  1.3413  0.58311 0.27401 0.73368 0.61208 2.17078 1.1932  3.32096 1.23073 4.39747
M110234 0    prot   4007 Timm10b             0.09867 0.04121 0.0743  0.05516 0.11142 0.05797 0.00709 0.01307 0.04537 0.03543 0.01363 0.07768 0.02107 0.02077 0.03378 0.04217 0.03455 0.02661 0.01492 0.06179 0.03093 0.04066 0.00872 0.07007 0.04337 0.1027  0.09648 0.06895
M024645 0    prot   1309 Timm21              7.64652 10.4304 8.2501  7.53847 6.65083 8.21946 11.303  15.3415 21.1671 5.57557 12.3464 22.5487 2.01796 5.99674 6.13368 3.9372  3.84315 0.58275 4.00434 3.43629 0.52078 1.75038 1.63442 24.7888 3.53754 18.0818 2.61376 7.17581
M002846 0    prot   1776 Timmdc1             9.43217 7.6749  6.42176 7.91429 9.01055 8.97708 11.2144 14.2117 7.96165 7.93917 14.883  16.0318 12.7137 3.0351  7.63633 8.70045 4.17742 14.8761 2.4464  14.5271 7.97342 11.3129 35.2102 13.0039 5.07079 12.8195 5.35494 18.6668
M034371 0    prot   2236 Tkfc                5.41639 5.2124  6.26447 4.31079 4.60485 5.79608 4.22505 1.11826 6.57954 202.325 7.11388 7.47644 11.7434 115.925 11.6312 8.54373 1.61515 3.54363 1.06069 261.355 154.923 9.89187 7.81471 3.55779 6.05283 3.44095 4.56451 7.53685
M034105 0    prot   4124 Tldc1               3.77434 3.15195 3.28827 3.04841 2.48995 4.032   5.69024 1.06026 6.23485 4.97594 4.54112 9.33275 7.63946 3.20601 4.06816 4.17025 0.98764 3.13856 0.43978 3.55433 3.20834 6.94857 5.99881 1.46978 4.95492 3.34786 3.65836 2.67962
M074628 0    prot    635 Tldc2               0.16385 5.63089 0.08083 0.06216 0.70308 0.03851 0.11926 0       0.05586 11.3716 0.31527 0.02884 0.26593 0.29121 0.19985 0.02957 0       0.05167 0       0.10398 14.07   7.61746 0.04126 0.19941 0.08049 0.06553 0.12176 0      
M051969 0    prot   3272 Tlr11               0       0.00174 0.00314 0.00362 0.00426 0.00374 0.0405  0.06402 0.69924 0.21892 0.10754 0.15109 0.16589 0.01413 0.4525  1.33699 0.09521 0.02005 0.07919 0.08829 0.13258 0.10893 0.05338 0.08581 0.29367 0.24023 2.50192 0.75991
M062545 0    prot   3176 Tlr12               0.39312 0.20795 0.37009 0.19015 0.14497 0.32722 0.09538 0.03504 3.07278 8.52959 0.32281 1.18187 1.62544 0.03785 1.19874 2.21389 0.16712 0.51911 0       2.90272 3.43426 1.85968 0.75337 0.04507 1.00097 0.05095 8.69121 0.95685
M033777 0    prot   4082 Tlr13               0.77487 0.17854 0.47782 0.59275 0.51268 0.65895 0.33857 0.06254 0.67997 0.22448 0.75795 0.77601 0.2157  0.03398 0.84978 0.49675 0.65295 0.04823 0.10741 0.17793 0.14929 0.17712 0.14547 0.2077  1.00669 0.37833 2.06465 0.13536
M092346 0    othe    618 Tlx1os              0       0       0       0       0       0       0       0       0       0.02088 0       0       0       4.75758 0       0       0.37341 0       0       0       0       0.01648 0       0       0       0       0.06256 0      
M025591 0    prot   7635 Tma16               1.48541 1.32591 1.39698 1.71689 1.76887 1.62058 0.38807 1.61176 1.1487  0.33808 1.80449 2.03608 0.38705 0.6285  0.50973 0.33444 0.34003 0.05372 0.38634 0.22701 0.07982 0.28009 0.16927 0.83427 0.29455 1.55337 0.33672 0.54277
M091537 0    prot   1355 Tma7                32.3121 25.1529 28.8156 21.1544 12.9942 26.2485 3.35332 40.4671 29.5848 5.11959 53.8651 39.3368 0.48069 8.69998 2.59121 1.88445 1.42206 0.24819 1.38262 2.3207  0.35827 1.33022 0.56068 22.318  1.61442 53.3116 1.59063 11.6216
M059058 0    pseu    194 Tma7-ps             2.25256 1.67288 2.38119 0.34588 9.42107 1.6386  0.14638 2.09191 3.01692 0.06653 9.19371 1.51013 0       0.19064 0.13083 0.14517 0.05948 0       0.10273 0.12763 0       0       0       5.07968 0       1.14403 0.09964 0      
M014529 0    prot   2331 Tmbim7              0       0.00977 0       0.00508 0.01197 0.00525 0.02437 0       0       0.00554 0       0       0       80.1467 0       0.00403 0       0       0       0.00708 0       0       0       0       0       0       0       0      
M084380 0    pseu    257 Tmc4-ps             0       0       0       0       0       0       0       0       0       0       0       0.07125 0       7.30315 0       0       0       0       0       0       0.04019 0       0       0       0       0       0       0      
M086269 0    othe   2910 Tmcc3os             0.03575 0.13696 0.00706 0.00949 0.13904 0.04202 0       0       0.00457 0.00444 0.00625 0.03775 0.00414 0.00953 0.01454 0.00323 0.00793 0       0.00685 0       0       0.0035  0       0.00378 0       0       0       0      
M087104 0    othe    877 Tmem132cos          0       0       0       0       0       0.01394 0       0       0       0       0       0       0       7.40091 0       0       0       0       0       0       0       0       0       0       0       0       0       0      
M024845 0    othe   4595 Tmem134             6.84286 6.50527 6.06998 4.85597 4.69109 6.44183 18.2834 9.87616 18.6245 22.3435 24.0736 16.3059 32.2293 5.6099  39.4816 44.5498 6.10687 30.3267 2.55039 23.8981 24.7824 35.9597 40.4849 16.0644 23.8702 36.4871 42.4461 21.8249
M097320 0    othe   1410 Tmem147os           2.9812  13.3862 11.1247 8.01186 10.1522 4.64778 3.83345 2.0519  7.67923 6.32492 0.59375 3.3504  5.81699 7.20653 10.1766 9.03474 0.85105 2.69924 0.53713 4.29645 1.27462 3.22834 5.67301 4.38475 7.97473 3.90233 7.77314 3.52684
M086259 0    othe   1551 Tmem150cos          0.05367 0       0.00993 0.06362 0.07196 0.07883 0       0       0.00572 0       0.04694 0       0.01555 0.03577 0       0       0       0.02644 0       0       0       0       0       0       0.01977 0       0       0      
M012422 0    prot  10800 Tmem167             5.79194 3.67715 3.61433 5.16272 4.37545 6.74492 1.08247 2.4825  4.51237 1.23744 4.60725 7.04438 0.76614 0.95113 2.66191 1.62719 3.01918 0.25747 2.92496 1.26399 0.68572 0.73169 0.28704 2.11089 1.17649 6.70576 0.95755 2.76269
M100468 0    pseu    213 Tmem167-ps1         0       0       0       0       0       0       0       0       0       0       0       0       0       0.13022 0       0       0       0       0       0.73622 0       0       0       0       0       0       0       0      
M100566 0    pseu    213 Tmem167-ps2         0       0       0       0       0       0       0       0       0       0       0       0       0       0       0       0       0       0       0       0       0       0       0       0       0       0       0       0      
M099744 0    pseu    177 Tmem167-ps3         0       0       0       0       0       0       0       0       0       0       0       0.10345 0       0       0       0       0       0       0       0       0       0       0       0       0       0       0       0      
M024245 0    prot   1692 Tmem178             11.5731 57.2193 41.7448 35.4823 5.17833 10.7668 0.13427 0.18182 0.42453 14.3211 0.29401 0.58437 21.8066 0.15847 0.45502 0.38838 0       2.41904 0.03534 0.36584 2.64935 0.19259 7.49383 0.35141 14.7895 0.16396 0.61692 0.32656
M057716 0    prot   9723 Tmem178b            16.3791 12.5169 17.1478 18.0209 23.7007 15.5864 0.11294 0.17705 0.2271  0.32455 0.11418 0.29943 0.61282 2.81855 0.43856 0.38717 0.33584 0.05315 0.06559 0.00509 0.05736 0.14453 2.5399  0.21007 0.08621 0.18166 0.04672 0.93766
M073139 0    prot   2506 Tmem185a            18.7915 18.7146 12.3752 14.2182 17.2588 18.9398 10.9544 13.235  15.2304 13.1585 11.6224 14.2332 10.0594 8.18698 13.9871 12.7104 4.15304 2.25518 3.96857 8.41478 2.65433 4.50245 8.92065 9.22025 9.54502 7.32682 6.01653 11.9062
M098923 0    prot   2823 Tmem185b            4.63659 4.72959 3.98368 4.02544 6.28153 5.30116 6.81374 1.33556 9.14906 13.4296 7.11101 7.27742 19.3423 8.34519 9.65926 11.9681 1.64307 7.25812 1.6591  5.79171 8.50672 12.0447 24.2548 3.70143 10.7074 6.96105 14.5643 4.40386
M055692 0    prot   2436 Tmem191c            38.7655 10.5389 52.4151 23.315  21.111  40.9506 1.11915 0.42724 6.60907 2.44772 0.53543 2.96152 8.84326 88.4012 1.79559 2.09256 0.81469 2.19203 0.67089 0.43029 3.06557 4.87011 6.77161 0.86106 1.98065 1.36094 5.80853 12.0215
M047090 0    prot   3359 Tmem198b            2.68867 8.09215 4.07842 3.1704  3.47238 3.58531 4.78521 1.54336 15.5169 4.555   3.21481 8.38382 14.9523 3.85084 20.9131 12.1544 0.56334 6.87891 0.45687 2.56521 3.00424 8.55534 7.24804 5.49879 9.27875 5.93423 7.23941 5.42832
M095407 0    prot   3211 Tmem200c            2.7802  1.91503 2.99879 1.48863 3.42821 2.25034 0.02653 0.03465 2.11548 0.10048 0.82374 5.58832 4.26348 0.16989 2.74287 0.17249 0.00719 0.13283 0.00621 0       0.37957 0.71039 0.52215 0.04629 0.05412 0.02016 0.04816 0      
M026963 0    prot    514 Tmem210             0.72873 0.06646 0.01997 0.02304 0.02714 0.97526 0.1105  0       0.04313 0.05022 0.05901 0.39185 0.18773 387.859 0.03292 0.09132 0.49386 0.03192 0       0       0.08038 0.19812 0       0       0.21876 0.009   0.03761 0      
M056219 0    prot    503 Tmem229b-ps         0       0.14715 0.07143 0       0.05547 0.02431 0       0.01301 0.07052 0.01283 0.01206 0       0.33571 0       0.05046 0.18663 0       0       0       0       0.10267 0.02025 0.01736 0.05473 0.04064 0       0.59566 0      
M027341 0    prot   3263 Tmem230             5.96284 10.131  7.20918 5.39874 5.15657 5.38818 5.64545 6.08827 9.94277 6.99692 6.68014 7.00314 15.8691 15.5165 7.67742 8.30011 2.05093 4.52479 1.1483  5.68354 8.01171 8.83825 11.8583 3.87719 7.85379 6.99022 8.107   3.64069
M028797 0    prot   4265 Tmem234             14.5787 15.8888 15.6535 13.9385 12.3129 15.1132 9.94333 8.95672 22.5763 21.2747 23.2736 33.1174 23.1223 8.27467 22.5546 22.3872 20.217  14.3374 7.60297 12.0773 15.7511 25.7652 17.4261 16.9433 19.5575 28.0505 22.4074 24.4205
M070330 0    prot   1816 Tmem235             0.01146 0.09406 0.03109 0.01087 0.09988 0.01347 0.00521 0       0       0.04264 0.01002 0       0.06642 4.404   0       0       0       0       0       0       0.07394 0.0729  0.01443 0       0       0.01018 0.01597 0      
M061531 0    prot   3655 Tmem236             0.09109 0.13553 0.0969  0.06048 0.07253 0.08028 0.00518 0.05552 0.04731 0.02825 0.54608 0.00501 0.0099  0.33897 0.01389 0.02312 0.00631 0.00449 0.05453 0.00677 17.6536 9.05217 0.01195 0.04669 0.04195 0.04175 0.00529 0      
M038079 0    prot   2373 Tmem237             6.68214 6.04876 7.949   8.45484 10.2537 7.81606 1.18476 1.27437 6.78266 3.93493 3.77852 8.01703 2.26697 19.1034 3.53678 1.61801 0.57375 0.47355 0.49553 0.66778 0.29163 0.67803 1.04142 2.64247 3.76061 3.8775  0.79829 4.07476
M030431 0    prot   1436 Tmem238             1.27522 7.64441 2.42342 0.4233  1.65168 0.94508 2.58407 0.77034 8.60854 48.1239 20.5698 13.618  71.1522 0.90785 14.7705 32.2356 3.3506  284.012 2.53987 62.4063 332.543 181.4   118.91  1.45685 54.3853 4.07639 23.7789 42.5177
M049692 0    prot   1289 Tmem239             0       0       0       0       0       0.17073 0       0       0       0       0       0.01421 0       0.09325 0       0       0       0       0       0       0       0       0       0       0       0       0       0      
M084845 0    prot   5512 Tmem240             5.82526 19.024  10.4546 4.25721 5.1155  6.27959 0.21467 0.057   0.95484 0.36995 0.12657 0.44181 2.72001 1.17251 0.81044 1.09681 0.07117 0.77828 0.01085 0.07936 0.43474 0.7741  2.02786 0.19177 1.05337 0.36239 1.58512 0.40097
M049411 0    prot   4497 Tmem241             1.49927 1.65859 1.30916 1.27622 1.97317 1.15005 1.23984 0.50653 1.66138 1.83102 1.23437 1.77932 1.23916 0.43793 2.29526 1.61366 0.47723 0.5326  0.26148 1.26453 0.57191 1.01901 1.1554  1.37358 2.00942 0.85751 1.6463  1.22868
M004945 0    prot   1832 Tmem242             22.127  8.98492 6.59809 15.8058 14.7286 20.0415 5.63215 33.132  9.79004 6.09731 27.611  40.5285 1.28386 4.9207  5.30164 1.52702 13.138  1.61183 6.57092 3.76629 0.94718 1.423   2.34519 30.2584 2.40488 28.1793 1.39805 43.8833
M079659 0    prot   6831 Tmem243             1.97401 1.7937  1.64781 1.16663 1.15806 2.00642 1.37329 1.30894 2.84433 4.15468 1.17584 2.02644 1.60505 3.80338 4.33489 4.04309 1.04724 0.67483 0.65355 6.49422 5.90153 6.18514 2.24864 3.32529 11.1978 1.89594 11.6076 3.96345
M055296 0    prot  17071 Tmem245             4.41518 4.36355 6.51287 5.95991 7.49774 5.63229 8.98482 4.11312 8.58713 6.60692 2.58642 3.31433 6.48552 1.5333  8.16211 7.36447 1.67015 1.68075 2.18906 2.81673 2.83769 3.22543 6.18808 3.32204 10.1275 3.62405 5.35763 2.9454 
M039611 0    prot   3321 Tmem246             18.3781 25.2451 21.4909 18.9715 24.841  16.1841 24.2967 5.0477  18.593  13.5202 5.49483 8.03867 8.61135 17.6454 5.16646 5.11357 2.7482  42.541  0.39008 0.28331 16.4247 35.2599 4.93815 5.19203 16.7199 8.34674 3.25368 9.23392
M037689 0    prot    756 Tmem247             0       0       0       0       0       0       0.06261 0       0       0.02561 0       0       0       379.973 0       0.02483 0       0       0       0       0       0       0       0       0.02704 0       0       0      
M053094 0    prot   4077 Tmem248             13.7453 13.6776 11.3621 11.3351 17.6785 12.5833 10.9869 10.8564 17.0604 15.8565 21.9823 24.5619 26.9872 38.868  17.6887 20.1821 19.454  16.9984 10.4222 20.2175 15.801  23.9634 31.3508 10.0047 27.763  15.7517 19.5955 27.2406
M046675 0    prot   3367 Tmem251             2.88006 1.73498 1.78817 2.43136 2.53594 3.24998 1.56598 1.47554 2.33616 1.73832 3.19816 4.72577 2.80854 0.77712 1.41971 2.17195 1.92933 2.90386 1.30817 1.14719 2.00318 1.91448 3.86179 2.38069 1.88838 4.6224  2.52892 4.75901
M048572 0    prot   2460 Tmem252             0.86283 0.25459 0.33801 0.45087 0.24387 0.53677 0.11929 0.21553 1.05442 20.057  12.4217 24.2649 0.60799 0.07893 2.61724 0.70216 0.6332  0.17338 0.24305 0.00671 5.8278  5.38972 0.19169 0.40283 2.06521 0.83266 0.08644 1.34765
M072571 0    prot   1220 Tmem253             0.40936 1.06406 0.15146 0.1003  0.2859  0.44095 1.52855 0.33265 0.55243 1.47045 0.48234 0.84047 0.33615 1.20499 0.43689 0.69253 0.34993 1.0085  0.08168 0.07442 50.5773 14.265  0.40084 1.24096 0.41894 0.20087 0.20598 0.9058 
M072676 0    prot   1865 Tmem254a            0       0       0       0       0       0       0       0       0       0       0       0       0       0       0       0       0       0       0       0       0       0       0       0       0       0       0       0      
M021867 0    prot   1865 Tmem254b            0       0       0       0       0       0       0       0       0       0       0       0       0       0       0       0       0       0       0       0       0       0       0       0       0       0       0       0      
M072680 0    prot   1577 Tmem254c            0       0       0       0       0       0       0       0       0       0       0       0       0       0       0       0       0       0       0       0       0       0       0       0       0       0       0       0      
M036502 0    prot   4480 Tmem255a            10.27   14.557  2.73481 8.24142 36.3432 6.36157 0.33596 0.1125  2.18729 0.08498 0.6351  0.96456 5.00776 10.3149 1.01223 0.49033 0.01803 0.15563 0.19574 0.00184 0.12219 0.13866 5.44805 0.25561 0.27153 0.1352  0.72488 0.61667
M038457 0    prot   1569 Tmem255b            0.70293 0.41732 1.32163 0.84025 0.72027 0.75587 4.71195 1.05965 2.22687 0.65394 2.31992 1.99558 8.69457 1.49678 5.39227 6.16866 0.36769 5.47352 0.06351 0.11047 3.98933 5.00405 1.69752 1.80704 2.43664 1.04322 0.6468  8.27574
M070394 0    prot   1104 Tmem256             24.2022 22.8211 25.0828 18.8169 13.4716 23.2015 42.8806 25.2814 32.849  78.8222 26.0688 58.5963 22.3207 4.25444 39.1756 32.6355 11.2979 30.3505 10.0554 61.6015 17.6263 30.3102 24.0064 19.7724 26.4813 49.1611 21.151  58.557 
M036372 0    prot   1607 Tmem258             12.6255 8.40408 7.4165  11.3821 9.8366  12.6297 29.2997 11.3928 14.4993 20.8209 23.7719 53.2218 16.8053 57.6155 16.8262 20.2006 21.2241 14.2968 12.5138 21.5554 10.6566 19.5809 15.9489 17.1944 13.4217 27.6736 19.9916 47.9645
M013858 0    prot   4655 Tmem259             23.3619 36.9874 31.7582 15.6487 21.0641 23.9118 52.4674 12.3123 36.8528 78.4987 24.8294 24.6393 138.887 61.2531 69.4867 106.113 7.03946 144.497 1.83676 74.942  116.324 135.181 190.025 20.5572 90.6291 22.6689 130.431 42.9092
M036339 0    prot   8147 Tmem260             3.35882 3.31612 2.9359  3.04793 2.63042 3.58074 1.34085 0.52224 3.6829  4.15525 3.83863 5.23216 8.55733 1.92249 3.49966 4.61142 1.02679 3.03149 0.6336  3.31777 2.41644 5.15229 10.2845 1.85764 5.07908 2.41944 3.98488 4.10317
M028398 0    prot    739 Tmem261             25.2584 18.5063 16.725  21.1404 16.5194 21.6403 22.2627 27.4403 20.2918 25.8385 30.7681 43.2857 19.9777 14.338  24.9006 33.0027 7.69738 18.5137 4.50388 21.4767 12.9145 20.9454 32.3539 32.9129 16.5574 42.2397 27.5302 45.2348
M047733 0    prot    542 Tmem262             0.15357 0.29414 0.12311 0.06554 0.02574 0.06767 0.15719 0.09661 0.30269 0.33337 0.03358 0.13513 0.26705 95.7339 0.23415 0.76209 0       0.46914 0.11032 0.28933 0.62888 0.54487 0.38668 0.25394 0.30176 0.45214 0.32098 0.50972
M060935 0    prot   3775 Tmem263             15.5174 4.89428 5.65082 7.83469 8.76285 17.998  2.38221 3.01533 6.29915 1.0154  7.60294 10.7    4.97805 2.35372 3.18248 2.0516  4.24853 2.27061 7.6448  0.96636 1.92896 2.27136 4.95959 4.51511 1.82509 7.04039 1.33134 9.51389
M106715 0    prot   1259 Tmem265             0       0       0       0       0       0       0       0       0       0       0       0       0       0       0       0       0       0       0       0       0       0       0       0       0       0       0       0      
M032313 0    prot   4702 Tmem266             1.47816 12.7568 1.48897 1.25164 1.87231 1.09731 0.83548 0.42877 0.17162 0.09058 2.19337 1.35517 2.64218 0.25366 1.42507 0.25755 0.32637 0.42216 0.00848 0.68457 0.45471 0.39633 0.51258 0.3173  0.11305 0.34713 0.07811 0.88133
M074634 0    prot   3425 Tmem267             1.11793 0.27429 0.2218  0.69723 0.60288 1.09592 0.2902  1.01481 0.10357 0.25812 0.27632 0.4063  0.15143 8.81124 0.18033 0.13705 0.7243  0.08143 0.08729 0.21447 0.08142 0.21407 0.21162 0.217   0.22086 0.0918  0.20036 0.08066
M045917 0    prot   3963 Tmem268             5.34543 4.27994 4.33366 2.6135  4.19998 5.28486 5.14272 4.15895 4.3892  4.42906 2.9514  2.55965 4.78146 2.17207 7.46989 7.38359 0.27077 1.54818 0.43753 2.05346 4.84774 9.26599 4.7221  4.56765 6.31436 3.80239 9.54063 3.06733
M033578 0    prot   1916 Tmem35a             43.78   23.1609 15.2189 27.5929 35.4548 42.0013 2.34677 0.08199 0.36101 2.31044 0.48444 2.93385 7.37803 6.32637 0.60937 0.27928 0.15657 0.50088 0.5097  0.02585 0.17251 0.73877 73.5606 2.52281 0.80561 5.07264 3.74292 7.06533
M070737 0    prot   1906 Tmem35b             1.46299 3.04996 2.43444 1.76027 2.32042 1.73839 1.56941 0.44645 8.05835 8.98555 4.12503 19.7705 6.82821 6.56815 5.48643 6.06303 1.83426 2.74562 1.20251 4.41683 3.88008 5.98391 6.67993 3.67986 5.52404 2.96931 5.88724 6.66756
M046748 0    prot   3060 Tmem45a2            0.08841 0.0093  0.01006 0.02967 0.06839 0.04795 0.03712 0       0.0681  0       0.15662 0.0359  0       0.52575 0.00276 0.00307 0.01131 0.0965  0       0       0.0135  0       0.00571 0.02339 0.16369 0.23119 0.00316 0      
M073728 0    othe   3560 Tmem51os1           0.04676 0.2399  0.0966  0.04878 0.10581 0.03778 0.23665 0.03126 1.28161 0.50211 0.17041 0.49376 0.4845  0.05973 0.17349 0.27688 0.26577 0.54145 0.02799 0.20634 0.45261 1.06696 0.34587 0.07578 0.42209 0.13897 0.39637 0.62083
M030160 0    prot   3133 Tmem52b             0       0       0       0       0       0       0       0       0       47.3754 0.04647 0.21624 0.0077  0       0       0.003   0.00368 0.00262 0       0.00263 0.00659 0       0       0       0.0261  0.00738 0.00617 0      
M085933 0    othe   4018 Tmem61              0.00518 0.00142 0.00383 0.00295 0.01042 0       0.01178 0.00815 1.73143 5.45733 0.06643 0.27798 0.29719 0.08054 0.07791 0.02103 0.45085 0.19598 0       0       0.03342 0.04309 0.07389 0.00274 0.04579 0.35213 0.06254 0.06876
M044364 0    prot   1956 Tmem74b             1.54262 2.04343 2.84717 1.1462  2.74614 1.82522 1.79063 0.17067 0.12468 0.16166 0.08064 0.11233 0.52415 0.49633 0.08651 0.13438 0.08258 0.08387 0       0.00422 0.11617 0.13016 0.66074 0.2702  0.1411  0.09219 0.04447 0.14124
M087035 0    othe   2216 Tmem74bos           0.25354 1.71375 0.32891 0.37405 0.18258 0.35311 0.00427 0.00295 0.004   0       0.00821 0       0.02177 0.01669 0       0.01271 0       0       0       0       0       0       0       0.02733 0       0.00835 0       0      
M075610 0    prot   2182 Tmem92              0       0       0.00235 0.02352 0.04476 0       0       0       0       0       0       0.1007  0.01658 0       0.00775 0       0.00529 0       0       0       0.00473 0.028   0       0       0       0.00212 0       0      
M020747 0    prot   5884 Tmem94              18.0048 21.2535 17.0837 11.6274 14.6229 20.4467 54.8454 14.6932 11.8633 42.3387 13.7292 18.2761 61.358  41.9191 30.4902 38.4104 3.6513  35.6229 0.46743 23.2537 51.5142 84.2895 82.4911 13.0345 54.6253 8.89079 36.6955 16.2925
M094845 0    prot    524 Tmem95              0.15885 0.09779 0.01959 0.05273 0.213   0.11666 0.09033 0.07495 0.69386 0.19704 1.00724 1.22302 0.92074 35.0249 0.40365 0.6987  0.08808 1.18967 0.03803 0.063   0.05913 0.13604 0.08333 0.25215 0.78032 1.9501  0.22134 0      
M074344 0    prot   2286 Tmigd3              0       0.04234 0.00898 0.0777  0       0.02139 0.03313 0       0.01746 0.01976 0.08758 0.00801 0.02111 55.8918 0.09993 0.08213 0.00505 0.03229 0.04359 0       0.08133 0.04009 0.00382 0.00482 0.16098 0.05259 0.01268 2.05449
M079260 0    prot   6853 Tmppe               2.39279 2.3554  2.54055 3.38384 4.11449 2.29971 2.03467 0.44223 4.01663 7.42296 2.43532 3.92764 4.89473 0.91744 4.06542 5.08216 0.44786 1.83127 0.66599 1.89203 2.28943 5.26033 2.58547 1.4629  5.14315 8.70373 7.1659  2.74132
M035861 0    prot   4161 Tmprss11b           0       0       0       0       0.00335 0       0       0       0.01385 0       54.251  0.91089 0.0087  0.15776 0.01017 0       0.02218 0.03351 0       0       0       0       0       0       0.13266 0.00667 0       0      
M061184 0    prot   1605 Tmprss11c           0       0       0       0       0       0       0       0       0       0       0.00378 0       0       0       0       0       0       0       0       0       0       0       0       0       0       0       0       0      
M079451 0    prot   5005 Tmprss11g           0       0.00114 0       0       0       0.00244 0.00378 0       0.12934 0.00387 48.5158 1.67189 0.01446 0.00739 0.13692 0       0.00231 0.02786 0       0       0       0       0       0       0.06127 0.44806 0       0      
M085890 0    othe   1103 Tnfsf13os           0.15093 0.73816 0.43743 0.28271 0.45536 0.13302 0.49777 1.1038  1.29843 0.59675 0.37401 3.90111 1.49814 5.28934 1.4267  1.29367 0.11507 0.56517 0.05421 0.27686 6.77975 4.6439  0.57794 0.66883 1.85352 1.02704 0.9814  1.50282
M018752 0    prot   2222 Tnfsfm13            0.05619 0.24855 0.15477 0.11724 0.1193  0.13206 0.31099 0.13256 0.40309 2.45693 0.07645 1.28551 2.08447 0.32872 0.64729 0.99284 0.11424 1.56149 0.01794 1.12918 0.14875 0.75619 3.73351 0.2775  1.96438 0.19977 0.85254 0.373  
M075265 0    othe   1389 Tnk2os              0.14982 0.0041  0       0.01989 0.04018 0.35209 0       0.10367 0       0.00465 0.17034 0.27683 0.02605 0.81209 0.03046 0.01352 0.1163  0       0.01435 0       0       0.06598 0       0.01189 0.02208 0.01997 0.18091 0.59669
M037003 0    prot   4699 Tns2                6.82426 5.63429 3.86024 4.8157  5.69177 5.38859 51.0293 10.4084 19.8429 37.2449 15.0948 12.5394 26.4618 2.63268 50.5701 42.6488 4.28971 25.2619 1.44208 14.5326 13.1424 24.1527 42.2575 57.8395 111.63  13.7906 22.9007 39.9793
M092200 0    pseu   2957 Tnxa                0       0       0       0.00267 0.00944 0       0.0064  0       0.02999 0.00436 0.0041  0.36534 0.00408 0.25952 0.03433 0.03175 0.01951 0       0       0.00837 0.01397 0.00344 1.67149 0.02048 0.01728 0.09226 0.04249 0      
M033475 0    prot   1129 Tomm6               0.03686 0       0.01364 0.05594 0       0.14078 0       0.02899 0.0432  0       0.00537 0.25949 0       0       0       0       0.0511  0       0.10592 0       0       0       0       0.00975 0       0.09829 0       0.2447 
M084880 0    othe   2941 Tomm6os             0.48822 2.36574 2.58123 1.99437 1.94974 0.50303 0.14484 0.10906 1.14731 0.53099 0.09695 0.26771 0.53726 2.26038 0.67315 0.32558 0.09023 0.42114 0.02711 0.26379 0.13697 0.43628 1.05407 0.59715 0.29196 0.24369 0.25305 3.56961
M059323 0    prot   5779 Tonsl               13.8525 23.6998 17.9838 11.1359 18.5244 12.6432 14.0821 5.71427 15.9834 24.0257 11.1496 27.9043 25.7034 21.6803 20.3247 20.6823 4.40846 21.0376 1.17602 15.1272 39.3081 38.3915 21.0976 8.81961 27.0279 15.3091 31.2378 15.4412
M094985 0    prot   4949 Topaz1              0       0.0069  0.00104 0.00479 0.00564 0       0.00191 0.00529 0.01165 0.0013  0.01226 1.43552 0.02925 1.99714 0.12309 0.03414 0       0       0       0       0.00209 0       0       0.01112 0.01859 0.04391 0       0      
M028314 0    prot   2774 Toporsl             0       0.00411 0       0.00854 0       0       0       0       0       0       0       0.0066  0       22.3947 0       0       0       0       0       0       0       0       0       0       0       0       0       0      
M028407 0    prot   1147 Toporsos            0.58056 2.11961 2.39411 1.24574 0.90012 0.62891 7.95585 5.46707 7.9788  12.6755 0.10049 2.96924 16.5415 2.97448 9.84718 12.1867 1.60952 8.10231 1.02519 16.8666 7.49221 11.0534 16.4219 3.64303 10.4182 6.45797 10.8447 8.43017
M009563 0    prot   3046 Tor2a               6.9615  8.38534 10.0448 7.76859 5.16208 7.56627 5.38259 1.56442 12.2174 21.3909 9.83283 11.0487 31.9124 5.33929 18.7013 22.1654 6.57977 21.6775 2.95749 22.5546 29.3045 33.0975 22.912  5.40594 18.669  9.68321 22.4523 10.1583
M059555 0    prot   3299 Tor4a               0.97771 1.46354 0.94441 0.65207 0.83736 0.7894  4.02576 0.50794 13.1352 12.2606 12.2123 26.7522 32.4485 0.73149 14.9642 22.9155 3.95568 14.657  1.29888 3.25733 18.6914 34.7203 26.4568 3.33258 27.9211 6.05337 50.8534 13.1477
M096606 0    prot   3021 Tpbgl               3.03082 1.798   1.00923 1.40587 1.27003 3.47246 2.18401 20.2523 1.65411 2.39881 5.14285 1.10916 7.81355 8.26343 4.61811 11.7555 0.2559  2.07708 0.17813 4.54607 2.09243 3.91019 50.0679 1.67657 3.65439 5.1013  6.52332 3.10928
M033834 0    prot   1367 Tpbpa               0       0.14994 0.02253 0       0       0       0       0       0.04865 0       0.00888 0.01339 0       0       0       0       0       0       0       0       0       0       0       0       0       0       0       0      
M062705 0    prot    703 Tpbpb               0       0.06479 0.0219  0       0       0       0       0       0.01261 0       0       0       0       0       0       0       0       0       0       0       0       0       0       0.00783 0       0       0       0      
M094594 0    pseu    522 Tpd52-ps            0.07973 0.2945  0.30482 0.15123 0.13364 0.23422 0.01813 0.1254  0.45868 0.12362 0.60434 0.35077 0.23107 0.01771 0.09725 0.03597 0.11052 0.01571 0       0.03162 0       0.05852 0.06692 0.13711 0.07833 0.03543 0.03703 0.52925
M020308 0    prot   1099 Tpgs1               35.2566 34.1153 29.5357 11.4715 23.8158 30.6051 12.231  6.09299 15.3998 35.0779 22.5772 27.2905 93.7278 19.863  29.5924 41.4626 3.56962 52.3418 0.67099 33.9974 68.9277 67.6418 90.4396 5.19476 45.2323 10.3246 47.7183 31.9255
M024269 0    prot   6832 Tpgs2               7.53243 6.32619 7.01024 7.66377 8.41152 6.89169 1.56707 1.3624  5.71248 2.02981 2.39929 2.07974 3.39323 43.5944 2.37269 2.0185  0.50159 1.03971 0.34423 1.0957  0.47471 1.08511 0.82187 2.16523 2.04383 2.00801 1.60848 2.38581
M106755 0    pseu    309 Tpi-rs11            1.88564 4.03531 5.04973 0.43431 1.17394 2.17623 4.38077 8.87581 1.99456 2.67312 4.35853 0.77034 0.70262 0.86773 4.62724 3.94948 0.07468 0.37163 0       0.96156 0.70196 0.98867 0.36739 2.36962 0.49622 0.6584  0.18767 0      
M097968 0    pseu    755 Tpi-rs2             0       0.00754 0       0       0       0       0       0.04335 0       0.09402 0       0       0.01598 0       0       0       0       0       0       0       0       0       0       0.00729 0.01354 0.00612 0       0.36592
M083919 0    pseu    707 Tpi-rs8             0       0       0       0       0       0       0       0       0       0       0       0       0       0       0       0       0       0       0       0       0       0       0       0       0       0       0       0      
M080175 0    pseu    322 Tpm3-rs2            0       0       0       0       0       0       0       0       0       0       0       0.05686 0       0       0       0       0       0       0       0       0       0       0       0       0       0       0       0      
M058126 0    prot   2105 Tpm3-rs7            0.2768  0.16229 0.34381 0.23439 5.1234  0.22652 0.04947 0.49131 1.03424 0.08277 2.55633 19.6325 0.06303 0.13616 0.14871 0.09365 0.02741 0.01559 0.03787 0.01568 0.05888 0.02419 0.00415 0.65907 0.09712 0.47885 0.08724 4.98728
M083546 0    pseu    435 Tpt1-ps1            0       0       0.0118  0.00907 0.06415 0       0.02176 0       0       0       0       0.33674 0       0.04251 0.01945 0       0       0       0.22908 0       0       0       0       0       0       0.10629 0       0      
M081428 0    pseu    520 Tpt1-ps2            0       0.03285 0       0       0       0       0       2.19027 0.02558 0       0.02333 1.61976 0       0.01778 0       0       0.02219 0       0.53659 0       0       0       0       0.39173 0       0.08892 0       0      
M084319 0    pseu    518 Tpt1-ps3            3.49501 12.3436 16.8351 2.94131 4.95586 3.42246 23.044  35.3819 83.3635 17.9266 149.264 25.0618 15.4613 7.49665 46.0426 24.0308 0.75734 12.1928 4.34774 11.0099 7.13844 11.8544 14.7002 62.2381 11.6627 39.4003 15.0013 4.80004
M109811 0    pseu    501 Tpt1-ps4            0       0       0       0       0       0.0244  0       0.05226 0       0       0       0.40202 0       0       0       0       0.02303 0       0.39781 0       0       0       0       0.02198 0       0.03692 0       0      
M059252 0    pseu    518 Tpt1-ps5            0.12052 0.24182 0.29727 0.03048 0.45788 0.04721 0.20102 10.9305 1.75475 0.12458 0.66756 2.65111 0.06986 0.01785 0.32666 0.38058 0.2673  0.11084 2.00073 0.01593 0.03988 0.07864 0.13486 5.0696  0.07894 1.37464 0.13061 1.60001
M084284 0    pseu    522 Tpt1-ps6            0.19932 0.20724 0.28515 0.06805 0.32073 0.16396 0.09067 11.9126 1.6054  0.03709 1.16218 2.06956 0.06932 0.01771 0.04862 0.1079  0.08842 0.06285 0.87816 0.01581 0       0.01951 0.05019 8.9541  0.03917 1.69184 0.03703 2.64625
M082763 0    pseu    167 Tra2b-ps            0       0       0       0       0       0       0       0       0       0       0       0       0       0       0       0       0       0       0       0       0       0       0       0       0       0       0       0      
M070867 0    prot   6610 Trabd2b             0.0913  2.11639 0.8565  0.50758 0.16675 0.12208 20.0479 0.51791 4.69959 20.559  7.73515 1.49862 3.6769  1.54564 18.0716 9.75402 0.11695 1.60202 0.14171 0.07242 0.4094  2.02126 2.82055 6.34822 5.94462 2.07895 0.49422 4.17956
M076928 0    TR      931 Trac                0.37998 2.68476 0.43003 0.62323 4.01621 0.30205 2.43008 0.88588 1.8574  6.42535 0.60601 3.14678 0.91985 0.36745 4.18025 56.0433 0.60728 0.27312 0.10704 0.72694 5.87999 1.31257 0.49712 1.56113 4.69933 1.88725 68.5479 6.82512
M076927 0    TR_p     28 Traj1               0       0.20334 0       0       0       0       2.70461 0       0       2.53513 0       0       0.43077 0       2.41728 24.8101 0       0       0       0.29476 3.68886 1.09107 0       0.39324 5.84123 0       54.1931 0      
M076918 0    TR       58 Traj11              0       0.09817 0       0       0       0       0       0       0       0.22252 0       0       0       0       0       1.13299 0       0       0       0       0.17808 0       0       0       0.17624 0       2.49957 0      
M076917 0    TR       57 Traj12              0       0       0       0       0       0       0       0       0       0.11321 0       0       0       0       0       0.32939 0       0       0       0       0       0       0       0       0       0       0.50868 0      
M076916 0    TR       56 Traj13              0       0.10167 0       0       0       0       0       0       0       0       0       0       0       0       0       0.16764 0       0       0       0       0       0       0       0       0       0       0.17259 0      
M076915 0    TR_p     33 Traj14              0       0.34507 0       0       0       0       0       0       0       0       0       0       0       0       0       2.27578 0       0       0       0.2501  0       0       0       0       0       0       2.05015 0      
M076914 0    TR       59 Traj15              0       0       0.17399 0       0.23647 0       0.64177 0.11094 0       0       0       0       0       0       0.1434  1.90934 0       0       0       0       0.17506 0       0       0       0       0       3.27628 0      
M076913 0    TR       60 Traj16              0       0       0.08555 0       0       0       0       0.10909 0.0739  0       0       0       0       0       0       0.31292 0       0       0       0       0       0       0       0       0.17037 0       0.48325 0      
M076912 0    TR       62 Traj17              0       0       0       0       0.90012 0       0       0       0       0       0.09785 0       0       0       0       0.60565 0       0       0       0       0       0       0       0       0.16487 0       1.71476 0      
M076911 0    TR       65 Traj18              0       0       0       0       0       0       0       0.1007  0       0.09928 0       0       0       0       0.13016 0       0       0       0       0       0       0       0       0       0.15726 0       0.89216 0      
M076910 0    TR       60 Traj19              0       0.09489 0       0       0.23253 0       0       0       0       0       0       0       0       0       0       0       0       0       0       0       0       0       0       0       0       0       0.16108 0      
M076926 0    TR       65 Traj2               0       0       0       0       0.21464 0       0.14563 0       0.06821 0.09928 0       0       0       0       0.13016 2.74407 0       0       0       0       0       0       0       0       0.15726 0       3.27124 0      
M076909 0    TR       57 Traj20              0       0.19978 0       0       0       0       0       0       0.15558 0       0       0       0       0       0       1.31756 0       0       0       0       0       0       0       0       0       0       0.16956 0      
M076908 0    TR       56 Traj21              0       0       0       0       0.24914 0       0       0       0.07918 0.23047 0       0       0       0.1651  0.30216 9.05234 0       0       0       0       0.18444 0       0       0       0.73015 0       7.07617 0      
M076907 0    TR       59 Traj22              0       0.0965  0       0       0.23647 0       0       0       0       0       0       0       0       0       0       1.11378 0       0       0       0       0       0       0       0.09331 0.17326 0       1.47432 0      
M076906 0    TR       59 Traj23              0       0.19301 0.087   0       0       0       0       0.11094 0       0       0       0.31034 0       0       0       0       0       0       0       0       0       0       0       0       0       0       0.49144 0      
M076905 0    TR       62 Traj24              0       0.18367 0       0       0.45006 0       0       0       0       0.10408 0       0       0       0.44738 0       2.42261 0       0       0       0       0       0       0       0       0.16487 0       2.65008 0      
M076904 0    TR       56 Traj25              0       0       0       0       0.49828 0       0.50711 0       0       0       0       0       0       0       0       0       0       0       0       0       0       0       0       0       0.18254 0       0.34518 0      
M076903 0    TR       59 Traj26              0       0       0.17399 0       1.41883 0       0       0       0.07515 0       0       0.62069 0       0       0       0.15911 0       0       0       0       0       0       0       0       0.17326 0       0.65526 0      
M076902 0    TR       58 Traj27              0.35878 0       0.0885  0.20416 0.4811  0.2108  0.16321 0       0       0       0       0.31569 0       0       0       1.61855 0       0       0.34363 0       0.17808 0       0       0       0       0       3.83268 0      
M076901 0    TR       64 Traj28              0       0.17793 0       0       0       0       0       0       0       0       0       0       0       0       0       0.44004 0       0       0       0       0       0       0       0       0       0       0.75508 0      
M076900 0    TR       59 Traj29              0       0.28951 0       0       0       0       0       0       0.1503  0       0       0       0       0       0       0.47734 0       0       0       0       0       0       0       0       0       0       0.49144 0      
M076925 0    TR       65 Traj3               0       0       0       0       0.21464 0       0       0.1007  0       0.19856 0       0.56339 0       0       0       1.44425 0       0       0       0       0       0       0       0.0847  0.31453 0.07113 1.33823 0      
M076899 0    TR       58 Traj30              0       0.09817 0       0       0       0       0       0       0       0       0       0       0       0       0       3.23711 0       0       0       0       0.17808 0       0       0.09492 0.17624 0       0.49991 0      
M076898 0    TR       56 Traj31              0       0.10167 0       0.07048 0       0       0       0       0.15836 0       0       0       0       0       0       0.16764 0       0       0       0       0       0       0       0       0       0       0.86295 0      
M076897 0    TR       65 Traj32              0       0.08759 0       0       0       0       0       0       0.06821 0       0       0.2817  0.37113 0.28449 0.13016 0.28885 0       0       0       0       0       0       0       0.0847  0       0       1.63562 0      
M076896 0    TR       56 Traj33              0       0.20334 0       0       0.24914 0       0       0       0       0       0       0       0       0       0       0.16764 0       0       0       0       0       0       0       0       0       0       0       0      
M076895 0    TR       57 Traj34              0       0.19978 0       0       0       0       0       0       0       0       0       0       0       0       0       0.49408 0       0       0       0       0       0       0       0       0       0       0.50868 0      
M076894 0    TR       64 Traj35              0       0.35585 0       0       0       0       0       0       0       0       0       0       0       0       0       0.14668 0       0       0       0       0       0       0       0       0.15972 0.07225 0.90609 0      
M090494 0    TR_p     62 Traj36              0       0       0       0       0       0       0       0.10557 0       0       0       0       0       0       0       0.15141 0       0       0       0       0       0       0       0       0       0       1.2471  0      
M076893 0    TR       59 Traj37              0       0.96503 0       0       0.47294 0       0       0.22189 0       0       0       0.93103 0       0       0.1434  0       0       0       0       0       0       0       0       0.09331 0       0.07837 0       0      
M076892 0    TR       61 Traj38              0       0       0       0       0       0       0       0       0.07269 0       0       0       0       0       0       0.76948 0       0       0       0       0       0       0       0       0       0       0       0      
M076891 0    TR       62 Traj39              0       0       0       0.06366 0.22503 0       0       0.10557 0.07152 0.10408 0       0.59066 0       0       0       0.15141 0       0       0       0       0       0       0       0       0       0       0.31177 0      
M076924 0    TR       62 Traj4               0       0       0       0       0       0.1972  0       0.10557 0       0       0       0       0       0       0.27292 1.96837 0       0       0       0       0       0.32849 0       0       0       0       1.2471  0      
M076890 0    TR       60 Traj40              0       0       0       0       0       0       0       0       0       0.10755 0       0       0       0       0       0       0       0       0       0       0       0       0       0       0       0       0.48325 0      
M076889 0    TR       54 Traj41              0       0       0       0       0       0       0       0       0       0.3585  0       0       0       0       0       0.52153 0       0       0       0       0       0       0       0       0       0       0.35796 0      
M076888 0    TR       63 Traj42              0       0       0       0       0       0       0       0       0       0       0       0       0       0       0       0       0       0       0       0       0       0       0       0       0       0       0.30683 0      
M076887 0    TR       56 Traj43              0       0       0       0       0       0       0.33808 0       0       0       0       0       0       0       0       2.17927 0       0       0       0       0       0       0       0       0       0       0.17259 0      
M076886 0    TR       60 Traj44              0       0       0       0       0.23253 0       0       0       0       0       0       1.83103 0       0       0       0.46938 0.1923  0       0       0       0       0       0       0.09176 0       0.15413 0.32217 0      
M076885 0    TR       62 Traj45              0       0       0       0       0       0       0       0       0       0       0       0       0       0       0       0.15141 0       0       0       0       0       0       0       0       0       0       0.46766 0      
M076884 0    TR       62 Traj46              0       0       0       0       0       0       0       0       0.07152 0       0       0.29533 0       0       0       1.96837 0       0       0       0       0       0       0       0       0.16487 0       0.46766 0      
M105216 0    TR       56 Traj47              0       0.20334 0       0       0       0       0       0       0       0       0       0       0       0.1651  0       0.50291 0       0       0       0       0.92222 0       0       0       0       0       1.03554 0      
M076883 0    TR       60 Traj48              0.34682 0.09489 0       0       0       0       0       0       0       0       0       0       0       0       0       0       0       0       0       0       0       0       0       0       0       0       0.32217 0      
M076882 0    TR       61 Traj49              0       0       0       0       0       0       0       0       0       0       0       0       0       0       0       0       0       0       0       0       0       0       0       0       0       0       0       0      
M076923 0    TR       61 Traj5               0       0.46669 0       0       0       0       0       0       0.07269 0.31736 0       0       0       0       0.27739 1.84674 0       0       0       0       0       0       0       0       0       0       3.16886 0      
M076881 0    TR       62 Traj50              0       0.09183 0       0       0       0       0       0       0       0       0       0       0       0       0.13646 1.66554 0       0       0       0       0       0       0       0       0       0       0       0      
M076880 0    TR_p     42 Traj51              0       0       0       0       0       0       0       0       0       0       0       0       0       0       0       0       0       0       0       0       0       0       0       0       0       0       0       0      
M076879 0    TR       65 Traj52              0       0       0       0       0       0       0       0       0       0       0       0       0       0       0       0.14442 0       0       0       0       0       0       0       0       0       0       0.29739 0      
M076878 0    TR       65 Traj53              0       0       0       0       0       0       0       0       0       0       0       0       0       0       0       0.5777  0       0       0       0       0       0       0       0       0       0       0.14869 0      
M091326 0    TR_p     53 Traj54              0       0       0       0       0       0       0       0       0       0       0       0       0       0       0       0       0       0       0       0       0       0       0       0       0       0       0.18236 0      
M091005 0    TR_p     62 Traj55              0       0       0       0       0       0       0       0       0       0       0       0       0       0       0       0       0       0       0       0       0       0       0       0       0       0       0.15589 0      
M076877 0    TR       62 Traj56              0       0.2755  0       0       0       0       0       0       0.21455 0       0       0       0       0       0       0       0       0       0       0       0       0       0       0       0       0       0       0      
M076876 0    TR       64 Traj57              0       0       0       0       0       0       0       0       0       0       0       0.2861  0       0       0       0       0       0       0       0       0       0       0       0       0       0       0       0      
M076875 0    TR       62 Traj58              0       0.18367 0       0       0.22503 0       0       0       0       0       0       0.29533 0       0       0       0.45424 0       0       0       0       0       0       0       0       0.16487 0       0.46766 0      
M076874 0    TR       63 Traj59              0       0.3615  0       0.06265 0       0       0       0       0       0       0       0       0       0       0.26859 0       0       0       0       0       0       0       0       0       0       0       0       0      
M076922 0    TR       61 Traj6               0       0.18668 0       0       0       0       0       0       0       0.21158 0       0       0       0       0       0.92337 0       0       0       0       0       0       0       0       0       0       3.01041 0      
M090782 0    TR_p     53 Traj60              0       0.10743 0.19369 0       0       0.23069 0       0       0       0.36527 0       0       0       0       0.47889 0.7085  0.2177  0       0       0       0.19488 0       0       0       0.38574 0       0.54708 0      
M090574 0    TR_p     71 Traj61              0       0.08019 0       0.05559 0.39301 0       0       0       0       0       0       0       0       0       0       0       0       0       0       0       0       0       0       0       0       0       0       0      
M076921 0    TR       58 Traj7               0       0.19633 0       0       0.24055 0       0.32642 0       0.07645 1.22386 0       0       0       0.15941 0       10.1969 0       0       0       0       1.42466 0       0       0       0.52873 0       17.497  0      
M076920 0    TR_p     36 Traj8               0       0.15816 0       0       0       0       0.26295 0       0.12317 0       0       0       0.67009 0       0       4.6938  0       0       0       0.22926 1.72147 0.28287 0       0       0       0       16.6453 0      
M076919 0    TR       57 Traj9               0       0       0       0       0.24477 0       0.16607 0       0       0       0       0       0       0       0       0.32939 0       0       0       0       0       0       0       0       0       0       0.16956 0      
M051257 0    prot   1175 Trap1a              0.15939 0.00969 0       0       0       0       0       0       0.01132 0.00549 0.00516 0.01558 0       1.79409 0       0       0       0       0       0       0       0       0       0       0       0.00394 0       0      
M038102 0    prot   6454 Trappc11            12.0619 11.8963 11.9555 12.3827 13.6146 13.651  5.41656 5.40974 9.96025 9.29966 7.17483 10.446  8.86406 7.59697 9.32434 8.36797 4.01891 5.01118 1.98871 6.11908 4.7291  9.38969 7.61217 4.15759 9.58386 6.97005 8.49245 8.68958
M020628 0    prot   4244 Trappc12            17.7841 15.2806 17.6503 16.9074 16.2892 20.1719 9.35462 4.05941 16.0026 13.2589 10.8667 15.1349 13.6589 12.6532 16.1016 11.4602 3.70562 4.51675 1.26795 7.03406 6.76581 9.62426 9.94029 6.19546 10.7641 6.89426 13.4887 8.59272
M021711 0    prot   5151 Trappc13            13.38   6.93165 5.84824 9.08433 10.8803 13.0453 2.85399 5.66883 7.7265  3.14323 9.19824 11.6488 1.7328  1.01416 3.62005 2.25623 4.91457 0.71658 2.4763  2.11983 0.99659 1.64483 1.32742 5.66246 2.14326 8.27719 1.30968 6.97242
M071340 0    prot   1176 Trappc3l            0.03539 0.01452 0.04365 0.06377 0.09491 0.06238 0       0.00557 0.03016 0       0.01032 0.01557 0.04103 0       0       0       0       0       0       0       0       0.01732 0       0.00468 0       0.03539 0       0      
M033382 0    prot   5453 Trappc8             10.5516 13.0203 9.53419 12.8678 14.2895 11.9148 5.69218 9.04483 12.3513 6.12764 9.2818  9.94592 5.16487 5.98362 7.67074 6.11666 7.01648 2.11642 3.633   4.05178 4.48535 6.27471 4.67771 7.45387 6.68292 9.31538 5.63098 6.99158
M076758 0    TR      369 Trav1               0       0       0       0       0.03781 0       0       0       0.02403 0.08744 0       0.04962 0       0       0       0.20353 0.03127 0       0       0       0       0       0       0       0.0554  0       0.91674 0      
M096551 0    TR      404 Trav10              0       0       0       0       0       0       0       0       0       0.03195 0       0.04532 0       0       0       0.16266 0       0       0       0       0       0       0       0       0       0.01144 0.74162 0      
M094792 0    TR      404 Trav10d             0       0       0.02541 0       0       0.03026 0       0       0.03293 0       0       0       0       0       0       0.04647 0       0       0       0       0       0       0       0       0       0       0.02392 0      
M095646 0    TR      341 Trav10n             0       0.0167  0       0       0       0       0       0       0       0       0       0       0       0       0       0.11012 0       0       0       0       0       0       0       0       0       0       0.11337 0      
M096615 0    TR      341 Trav11              0       0       0       0       0       0       0       0       0       0       0       0       0       0       0       0       0       0       0       0       0       0       0       0       0       0       0.22675 0      
M095088 0    TR      340 Trav11d             0       0       0       0       0       0       0       0       0       0       0       0       0       0       0       0       0       0       0       0       0       0       0       0       0       0       0.02843 0      
M106259 0    TR_p    341 Trav11n             0       0       0       0       0       0       0       0       0       0       0       0       0       0       0       0       0       0       0       0       0       0       0       0       0       0       0.02834 0      
M096825 0    TR      414 Trav12-1            0       0       0       0       0       0       0       0.01581 0.01071 0.01559 0       0       0       0       0.02044 1.42855 0       0       0       0.01994 0.07485 0.0246  0       0.0133  0.14815 0       1.40073 0      
M096656 0    TR      424 Trav12-2            0       0       0       0.00931 0       0       0.13395 0.01544 0.02091 0.06088 0       0       0       0       0.01995 1.48342 0       0       0       0       0.04872 0.04803 0       0       0.14465 0       1.48166 0      
M095958 0    TR      440 Trav12-3            0       0       0       0       0       0       0       0       0.04031 0       0       0       0.08224 0       0.03846 1.28013 0       0       0       0       0.14085 0       0       0.03754 0.04646 0       1.36189 0      
M105380 0    TR_p    270 Trav12-4            0.23122 0.02109 0.32318 0.14619 0       0.18113 0       0.02424 0       1.02771 0       0       0       0       0       0       0       0       0       0       0       0       0       0       0       0       0       0      
M095689 0    TR      434 Trav12d-1           0       0       0       0       0       0       0       0       0       0       0       0       0       0       0       0       0       0       0       0       0       0       0       0       0       0       0       0      
M096129 0    TR      452 Trav12d-2           0       0       0       0       0       0       0       0       0       0       0       0       0       0       0       0       0       0       0       0       0       0       0       0       0       0       0       0      
M094607 0    TR      345 Trav12d-3           0       0       0       0       0       0       0       0       0       0       0       0       0       0       0       0       0       0       0       0       0       0       0       0       0       0       0       0      
M096055 0    TR      434 Trav12n-1           0       0       0       0       0       0       0       0       0       0       0       0       0       0       0       0       0       0       0       0       0       0       0       0       0       0       0       0      
M096531 0    TR      452 Trav12n-2           0       0       0       0       0       0       0       0       0       0       0       0       0       0       0       0       0       0       0       0       0       0       0       0       0       0       0       0      
M093915 0    TR      351 Trav12n-3           0       0       0       0       0       0       0       0       0       0       0       0       0       0       0       0       0       0       0       0       0       0       0       0       0       0       0       0      
M076839 0    TR      329 Trav13-1            0       0.06922 0       0       0       0       0.02877 0       0.01348 0.17653 0       0       0       0       0.02572 1.62642 0.03507 0       0       0.07526 0.18837 0.12381 0       0.01673 0.21749 0       3.02582 0      
M076846 0    TR      388 Trav13-2            0       0       0       0       0       0       0       0       0.01143 0.09979 0.01564 0.04719 0       0.19064 0.04361 1.45169 0.05948 0       0       0.02127 0.26621 0       0.02251 0.01419 0.18442 0.01192 1.29531 0      
M082663 0    TR_p    334 Trav13-3            0       0       0       0       0       0       0       0       0.01328 0.01932 0       0       0       0       0       0       0       0       0       0       0       0       0.05229 0       0       0       0.11575 0      
M094562 0    TR      383 Trav13-4-dv7        0       0       0       0       0       0       0       0.01709 0       0.05055 0.03168 0       0.03149 0       0.08836 1.39711 0       0       0       0.0431  0.40452 0.15953 0.114   0       0.05338 0.01207 1.64028 0      
M076778 0    TR      394 Trav13d-1           0       0       0       0       0       0       0       0       0       0       0       0       0       0       0.02147 0.07148 0       0       0       0       0.02622 0       0       0       0       0       0.04906 0      
M094758 0    TR      329 Trav13d-2           0       0       0       0       0       0       0       0       0       0       0       0       0       0       0       0       0       0       0       0       0       0       0       0       0       0       0       0      
M095643 0    TR      389 Trav13d-3           0       0       0       0       0       0       0       0       0       0       0       0       0       0       0       0       0       0       0       0       0       0       0.06735 0       0       0       0       0      
M096329 0    TR      329 Trav13d-4           0       0       0       0       0       0       0       0       0       0       0       0       0       0       0       0.11414 0       0       0       0       0       0       0       0       0       0       0.35252 0      
M104629 0    TR      329 Trav13n-1           0       0       0       0       0       0       0       0       0       0       0       0       0       0       0       0.11414 0       0       0       0       0.06279 0       0       0       0.06214 0       0.23502 0      
M094779 0    TR      329 Trav13n-2           0       0       0       0       0       0       0       0       0       0       0       0       0       0       0       0       0       0       0       0       0       0       0       0       0       0       0       0      
M096038 0    TR      335 Trav13n-3           0       0       0.04597 0       0       0       0       0       0       0       0       0       0       0       0       0.05605 0       0       0       0       0       0.0608  0       0       0.03051 0       0.20196 0      
M076823 0    TR      430 Trav13n-4           0       0       0       0       0       0       0       0       0.03093 0.06003 0       0       0.0561  0       0.03935 0.69861 0       0       0       0.01919 0.09608 0       0       0       0       0       0.78669 0      
M076840 0    TR      397 Trav14-1            0       0       0       0       0       0       0.02384 0       0.04467 0.01625 0       0       0       0       0       0.70939 0       0       0       0       0       0.02565 0       0       0.07725 0       0.63297 0      
M095711 0    TR      385 Trav14-2            0       0       0       0       0       0       0.02459 0       0       0.13409 0       0.04756 0       0.16811 0       0.7315  0       0       0       0       0.02683 0.0529  0       0.0143  0       0.01201 0.72801 0      
M094212 0    TR      382 Trav14-3            0       0       0       0       0       0       0       0.05141 0.02321 0       0       0.09587 0       0       0.02215 0.17202 0       0       0       0       0.05408 0       0       0       0.05352 0       0.60723 0      
M095854 0    TR      413 Trav14d-1           0       0       0       0       0       0       0       0       0       0       0       0       0       0       0       0       0       0       0       0       0       0       0       0       0       0       0       0      
M095560 0    TR      462 Trav14d-2           0       0       0       0       0       0       0       0       0       0       0       0       0       0       0       0       0       0       0       0       0       0       0       0       0       0       0       0      
M094619 0    TR      454 Trav14d-3-dv8       0       0       0       0       0       0       0       0.01442 0       0.01421 0.01336 0       0       0       0       0.74439 0       0       0       0       0.02275 0       0       0       0.02252 0.01018 0.85154 0      
M096827 0    TR      413 Trav14n-1           0       0       0       0       0       0       0       0       0       0       0       0       0       0       0       0       0       0       0       0       0       0       0       0       0       0       0       0      
M093801 0    TR      462 Trav14n-2           0       0       0       0       0       0       0       0       0       0       0       0       0       0       0       0       0       0       0       0       0       0       0       0       0       0       0       0      
M076824 0    TR      359 Trav14n-3           0       0       0       0       0       0       0.05274 0.01823 0.09881 0.01798 0.0169  0       0       0       0       0.60143 0       0.09139 0       0       0       0       0       0.01534 0.05695 0.02576 1.04996 0      
M094016 0    TR      394 Trav15-1-dv6-1      0       0       0       0       0       0       0       0       0.02251 0.03276 0.0154  0       0       0       0       0.21444 0       0       0       0.02095 0.05243 0       0       0       0.05189 0       0.44155 0      
M076848 0    TR      368 Trav15-2-dv6-2      0       0       0       0       0       0.03322 0       0       0       0       0       0       0.03278 0.05025 0.02299 0.89284 0.03135 0       0       0       0.28067 0       0       0       0       0.02513 1.49703 0      
M105090 0    TR_p    154 Trav15-3            0       0       0       0       0       0       0       0       0       0       0       0       0       0       0       0       0       0       0       0       0       0       0       0       0       0       0       0      
M096653 0    TR      416 Trav15d-1-dv6d-1    0       0       0       0       0       0       0       0       0       0       0       0       0       0       0       0       0       0       0       0       0       0       0       0       0       0       0       0      
M105953 0    TR      396 Trav15d-2-dv6d-2    0       0       0       0       0       0       0       0       0       0       0       0       0       0       0       0       0       0       0       0       0       0       0       0       0       0       0       0      
M106481 0    TR_p    166 Trav15d-3           0       0.0686  0       0       0       0       0       0       0       0       0       0       0       0       0       0.16966 0       0       0       0       0       0       0       0       0       0       0.05822 0      
M094413 0    TR      350 Trav15n-1           0       0       0       0       0       0       0       0       0       0       0       0       0       0       0       0       0       0       0       0       0       0       0       0       0       0       0       0      
M104915 0    TR      396 Trav15n-2           0       0       0       0       0       0       0       0       0       0       0       0       0       0       0       0       0       0       0       0       0       0       0       0       0       0       0       0      
M105548 0    TR_p    167 Trav15n-3           0       0       0       0       0       0       0       0       0       0       0       0       0       0       0       0       0       0       0       0       0       0       0       0       0       0       0       0      
M076855 0    TR      418 Trav16              0       0       0       0       0       0       0.02265 0       0       0.09263 0       0       0       0       0.02024 0.31442 0       0       0       0       0       0.02436 0       0       0.02445 0.02212 0.27746 0      
M076796 0    TR      351 Trav16d-dv11        0       0       0       0       0       0       0       0       0.02526 0.01838 0       0       0       0       0       0.13373 0       0       0       0.02351 0       0.02901 0       0       0       0.01317 0.05507 0      
M076822 0    TR      413 Trav16n             0       0       0       0       0       0       0       0.01585 0       0.04687 0       0       0       0       0       0.40915 0       0       0       0       0       0       0       0.01333 0.02475 0       0.35103 0      
M096397 0    TR      339 Trav17              0       0.0168  0       0       0.04116 0       0       0       0       0.19036 0.03579 0       0.03558 0.02727 0       1.19076 0       0       0       0       0.06094 0       0       0       0.03015 0       1.51105 0      
M076861 0    TR      326 Trav18              0       0.0524  0       0       0       0       0       0       0       0.01979 0       0       0       0.02836 0       0.20157 0       0       0       0       0       0       0.10715 0       0       0       0.02965 0      
M076862 0    TR      444 Trav19              0       0       0       0       0       0       0       0.01474 0.00999 0.01453 0       0       0       0       0       0.06343 0       0       0       0       0       0       0       0       0.04605 0       0.26122 0      
M076759 0    TR      421 Trav2               0       0       0       0       0.03314 0       0       0       0       0       0       0       0       0.06589 0       0.15609 0.02741 0       0       0       0       0       0       0       0       0       0.3214  0      
M086858 0    TR_p    345 Trav20              0       0       0       0       0       0       0       0       0       0       0       0       0       0       0       0       0       0       0       0       0       0       0       0       0       0       0       0      
M076863 0    TR      358 Trav21-dv12         0       0       0       0       0       0       0       0       0.02477 0.09013 0       0       0       0       0.02363 0.20978 0.03223 0       0       0       0.0577  0       0       0       0       0       0.43196 0      
M104650 0    TR_p    344 Trav22              0       0       0       0       0       0       0       0       0       0       0       0.05323 0       0       0       0       0       0       0       0       0       0       0       0       0       0       0       0      
M106289 0    TR      345 Trav23              0       0       0.01488 0       0       0       0       0       0       0       0       0       0       0       0.02452 0       0       0       0       0       0       0       0       0       0       0       0       0      
M076760 0    TR      383 Trav3-1             0.05433 0       0       0       0.10928 0.03192 0       0       0.01158 0       0       0       0.18896 0.07242 0       0.12255 0       0       0       0       0       0       0       0       0       0.01207 0.75705 0      
M104738 0    TR_p    303 Trav3-2             0       0       0       0       0       0.04035 0       0       0       0       0       0       0       0       0       0       0       0       0       0       0       0       0       0       0       0       0       0      
M094828 0    TR      417 Trav3-3             0       0.06827 0.16001 0.10412 0.43495 0.08796 0       0.03139 0.01063 0.17022 0       0.04391 0.02892 0.04434 0.02029 1.1031  0.05534 0       0       0.09896 0.27246 0       0       0       0.14708 0       2.66541 0      
M076858 0    TR      456 Trav3-4             0.18254 0.06243 0.12382 0.10387 0.09179 0.16087 0       0       0       0.97645 0       0       0       0       0       0.04117 0       0       0       0       0       0       0       0       0       0       0.25434 0      
M106533 0    TR_p    332 Trav3d-2            0       0       0       0       0       0       0       0       0       0       0       0       0       0       0       0       0       0       0       0       0       0       0       0       0       0       0       0      
M093953 0    TR      425 Trav3d-3            0       0       0       0       0       0       0       0       0       0       0       0       0       0       0       0       0       0       0       0       0       0       0       0       0       0       0       0      
M105070 0    TR_p    332 Trav3n-2            0       0       0       0       0       0       0       0       0       0       0       0       0       0       0       0       0       0       0       0       0       0       0       0       0       0       0       0      
M094877 0    TR      425 Trav3n-3            0       0       0       0       0       0       0       0       0       0       0       0       0       0       0       0       0       0       0       0       0       0       0       0       0       0       0.02274 0      
M106382 0    TR_p    328 Trav4-1             0       0       0       0       0       0       0       0       0       0       0       0       0       0       0       0       0       0       0       0       0       0       0       0       0       0       0       0      
M076826 0    TR      368 Trav4-2             0       0       0       0       0       0       0       0       0       0       0       0       0       0       0       0.05102 0       0       0       0       0       0       0       0       0       0       0.21011 0      
M093966 0    TR      409 Trav4-3             0       0.02784 0       0       0.03411 0       0       0.016   0       0.07889 0       0.04477 0       0       0       0.32134 0       0       0       0       0.05051 0       0       0       0       0.02261 0.49625 0      
M096096 0    TR      359 Trav4-4-dv10        0.05796 0.2379  0.10008 0.03298 0       0.13623 0       0.01823 0.03705 0.17975 0.0169  0       0       0       0       0.39224 0       0       0       0       0       0.0851  0       0.03067 0.1139  0.01288 1.3461  0      
M082819 0    TR_p    333 Trav4d-2            0       0       0       0       0       0       0       0       0       0       0       0       0       0       0       0       0       0       0       0       0       0       0       0       0.06139 0       0       0      
M093939 0    TR      329 Trav4d-3            0       0       0       0       0       0       0       0       0       0       0       0       0       0       0       0       0       0       0       0       0       0       0       0       0       0       0       0      
M096505 0    TR      352 Trav4d-4            0       0       0       0       0       0       0       0       0       0       0       0       0       0       0       0       0       0       0       0       0       0       0       0       0       0       0       0      
M095572 0    TR      329 Trav4n-3            0       0       0       0       0       0       0       0       0       0       0       0       0       0       0       0       0       0       0       0       0       0       0       0       0       0       0       0      
M093969 0    TR      352 Trav4n-4            0       0       0       0       0       0       0       0       0       0       0       0       0       0       0       0       0       0       0       0       0       0       0       0       0       0       0       0      
M076761 0    TR      341 Trav5-1             0       0       0       0       0       0       0       0       0       0.09462 0       0       0       0.13557 0       0.08259 0       0       0       0       0       0       0       0       0.02998 0       0.1984  0      
M104815 0    TR_p    279 Trav5-2             0       0       0       0       0       0       0       0       0       0       0       0       0       0       0       0       0       0       0       0       0       0       0       0       0       0       0       0      
M095607 0    TR      341 Trav5-4             0       0.0167  0       0       0       0       0.05552 0.0192  0.02601 0.03785 0       0       0       0       0       0.57812 0       0       0       0       0       0       0       0       0.05995 0       0.62355 0      
M104714 0    TR_p    274 Trav5d-2            0       0       0       0       0       0       0       0       0       0       0       0       0       0       0       0       0       0       0       0       0       0       0       0       0       0       0       0      
M105887 0    TR_p    269 Trav5d-3            0       0       0       0       0       0       0       0       0       0       0       0       0       0       0       0       0       0       0       0       0       0       0       0       0       0       0       0      
M096106 0    TR      341 Trav5d-4            0       0       0       0       0       0       0       0       0       0       0       0       0       0       0       0       0       0       0       0       0       0       0       0       0       0       0       0      
M105956 0    TR_p    274 Trav5n-2            0       0       0       0       0       0       0       0       0       0       0       0       0       0       0       0       0       0       0       0       0       0       0       0       0       0       0       0      
M105467 0    TR_p    269 Trav5n-3            0       0       0       0       0       0       0       0       0       0       0       0       0       0       0       0       0       0       0       0       0       0       0       0       0       0       0       0      
M096168 0    TR      341 Trav5n-4            0       0       0       0       0       0       0       0       0       0       0       0       0       0       0       0       0       0       0       0       0       0       0       0       0       0       0       0      
M076762 0    TR      336 Trav6-1             0       0       0       0       0       0       0       0       0.0132  0       0       0       0       0       0       0.16764 0       0       0       0       0.03074 0       0       0.03277 0       0       0.14382 0      
M076764 0    TR      339 Trav6-2             0       0       0       0       0       0       0       0       0       0       0       0       0       0       0       0.05538 0.03404 0       0       0       0       0       0       0       0.03015 0       0.08553 0      
M094220 0    TR      399 Trav6-3             0       0       0       0       0       0       0       0.01641 0       0       0       0       0       0       0       0.23528 0       0       0       0.04137 0       0       0       0.0138  0       0       0.16956 0      
M094468 0    TR      376 Trav6-4             0       0       0       0       0       0       0       0.03482 0.02358 0.01716 0       0       0       0       0       0.12484 0       0       0       0       0       0       0       0.01464 0       0       0.25705 0      
M096149 0    TR      373 Trav6-5             0       0.01526 0       0       0       0       0       0       0.05944 0.0173  0       0       0       0       0       0.55369 0       0       0       0       0       0       0       0.01476 0       0       0.46641 0      
M095862 0    TR      342 Trav6-6             0       0       0       0       0       0       0       0       0       0       0       0       0       0       0       0       0       0       0       0       0       0       0       0       0       0       0       0      
M095126 0    TR      377 Trav6-7-dv9         0       0       0       0       0       0       0       0       0.02352 0.03423 0       0       0       0       0       0.57272 0       0       0       0       0.13699 0       0       0       0       0.02453 0.46146 0      
M096600 0    TR      361 Trav6d-3            0       0       0       0       0       0       0       0.01813 0       0.03575 0       0       0       0       0       0       0       0       0       0       0       0       0       0       0       0       0       0      
M095387 0    TR      376 Trav6d-4            0       0       0       0       0       0       0       0       0       0       0       0       0       0       0       0.04993 0.06137 0       0       0       0       0       0       0       0       0.0123  0.10282 0      
M095426 0    TR      336 Trav6d-5            0       0       0.0611  0.08223 0       0       0       0       0       0.05762 0       0       0       0       0       0.33527 0.03434 0       0       0       0       0       0       0       0       0       0.11506 0      
M094176 0    TR      342 Trav6d-6            0       0       0       0       0       0       0       0       0       0       0       0       0       0       0       0       0       0       0       0       0       0       0       0       0       0       0       0      
M095756 0    TR      356 Trav6d-7            0       0       0       0       0       0       0       0       0       0       0       0       0       0       0       0       0       0       0       0       0       0       0       0       0       0       0       0      
M076800 0    TR      336 Trav6n-5            0       0       0       0.01175 0       0       0       0       0       0.01921 0       0       0       0       0       0.1397  0       0       0       0       0.1537  0       0       0       0.06085 0       0.17259 0      
M076802 0    TR      363 Trav6n-6            0       0       0       0       0       0       0       0       0.01221 0       0       0       0       0       0       0.28447 0       0       0       0       0.02845 0       0       0.01517 0       0       0.3195  0      
M095370 0    TR      356 Trav6n-7            0       0       0       0       0       0       0       0       0       0       0       0       0       0       0       0       0       0       0       0       0       0       0       0       0       0       0       0      
M104620 0    TR      335 Trav7-1             0       0       0       0       0       0       0       0       0       0       0       0       0       0.0552  0       0.2522  0       0       0       0       0       0.0304  0       0       0       0       0.40391 0      
M096417 0    TR      334 Trav7-2             0       0       0       0       0       0       0       0       0       0       0       0       0       0       0       0       0       0       0       0       0       0       0       0       0       0       0       0      
M096908 0    TR      400 Trav7-3             0       0       0       0       0       0       0       0       0.01108 0       0       0       0       0       0       0.28163 0       0       0       0.04127 0       0       0       0       0       0       0.14498 0      
M094766 0    TR      449 Trav7-4             0       0       0.02286 0       0       0       0       0.01458 0.04938 0.04312 0.01351 0       0       0       0       0.22999 0       0       0       0.03676 0       0.02268 0.01945 0.01226 0       0.0103  0.81797 0      
M106620 0    TR      335 Trav7-5             0       0       0       0       0       0       0.02826 0.03908 0.02647 0.07705 0       0       0       0       0       0.78464 0       0       0.05949 0       0.03083 0       0       0       0.03051 0       1.09633 0      
M096138 0    TR      379 Trav7-6             0       0       0.01354 0       0       0.03226 0       0       0.0117  0.06811 0       0       0.03183 0       0       0.47062 0       0       0       0       0.10901 0       0       0       0       0       0.43352 0      
M105533 0    TR      335 Trav7d-2            0       0       0       0       0       0       0       0       0       0       0       0       0       0       0       0       0       0       0       0       0       0       0       0       0       0       0       0      
M096746 0    TR      400 Trav7d-3            0       0       0       0       0       0       0       0       0.01108 0       0       0       0       0.13869 0       0.02347 0       0       0       0       0.02582 0       0       0       0       0       0.09665 0      
M094023 0    TR      449 Trav7d-4            0       0       0.01143 0       0       0       0       0       0       0.01437 0       0       0       0       0       0.02091 0       0       0       0       0       0       0       0       0.02277 0       0.15068 0      
M105393 0    TR      338 Trav7d-5            0       0       0       0       0       0       0       0       0       0       0       0       0       0       0       0       0       0       0       0       0       0       0       0       0       0       0       0      
M095736 0    TR      339 Trav7n-4            0       0       0       0       0       0       0       0       0       0.03807 0       0       0.03558 0       0       0.44307 0       0       0       0       0.03047 0       0       0       0.09046 0       0.59872 0      
M105629 0    TR      338 Trav7n-5            0       0       0       0       0       0       0       0       0       0       0       0       0       0       0       0       0       0       0       0       0       0       0       0       0       0       0       0      
M105080 0    TR      379 Trav7n-6            0       0.01502 0       0       0       0       0       0       0       0       0       0       0       0       0       0       0       0       0       0       0       0       0       0       0       0       0.0765  0      
M076831 0    TR      326 Trav8-1             0       0       0       0       0       0       0.02904 0.06024 0.0272  0.05938 0       0       0       0       0       0.20157 0       0       0       0       0.03168 0.03124 0       0       0.03136 0       0.32612 0      
M085302 0    TR_p    335 Trav8-2             0       0       0       0.01178 0       0       0       0       0       0.05779 0       0       0       0       0.02526 0.33627 0       0       0       0       0       0       0       0       0.06103 0       0.60587 0      
M076770 0    TR      398 Trav8d-1            0       0.01431 0       0       0       0       0       0       0       0       0       0       0       0       0       0.14152 0.02899 0       0       0       0.0519  0       0       0.01383 0       0       0.36426 0      
M076795 0    TR      335 Trav8d-2            0       0       0       0       0       0       0       0       0       0       0       0       0       0       0       0.19616 0       0       0       0       0       0       0       0       0       0       0.20196 0      
M076821 0    TR      406 Trav8n-2            0       0       0       0       0       0       0       0       0       0.01589 0       0       0       0       0       0.13873 0       0       0       0       0.05088 0       0       0       0.02518 0       0.28567 0      
M096900 0    TR      396 Trav9-1             0       0       0       0.00997 0       0       0.0239  0       0.02239 0.0163  0.01532 0.04624 0       0       0.06409 0.68748 0       0       0       0       0.02608 0       0       0       0.05163 0       0.82982 0      
M094966 0    TR      561 Trav9-2             0       0.0203  0       0       0.04974 0       0       0       0.01581 0.09202 0       0       0.215   0       0.03016 2.04151 0       0       0       0       0.60758 0.09076 0       0       0.18221 0       2.91156 0      
M096678 0    TR      393 Trav9-4             0.05295 0.10141 0.15673 0.03013 0       0.27999 0       0       0.02256 0.13136 0       0       0       0       0       2.86644 0.08808 0       0       0       0.10513 0.02591 0       0.01401 0.15606 0.02353 4.40213 0      
M096478 0    TR      335 Trav9d-1            0       0       0       0.03535 0       0       0       0       0       0.01926 0       0       0       0       0       0.30825 0       0       0       0       0       0       0       0       0.03051 0       0.60587 0      
M094914 0    TR      338 Trav9d-2            0       0       0       0       0       0       0       0       0       0       0       0       0       0       0       0       0       0       0       0       0       0       0       0       0       0       0       0      
M095495 0    TR      573 Trav9d-3            0       0       0       0       0       0       0       0       0       0       0       0       0       0       0       0       0       0       0       0       0       0       0       0       0       0       0       0      
M090868 0    TR      563 Trav9d-4            0.18481 0.0809  0.0547  0.01402 0       0.19545 0       0       0       0       0       0       0       0       0       0.03335 0       0       0       0       0       0       0       0       0       0       0.1545  0      
M092251 0    TR_p    337 Trav9n-1            0       0       0       0       0       0       0       0       0       0       0       0       0       0       0       0       0       0       0       0       0       0       0       0       0.03033 0       0.25812 0      
M093813 0    TR      338 Trav9n-2            0       0       0       0       0       0       0       0       0       0       0       0       0       0       0       0       0       0       0       0       0       0       0       0       0       0       0.02859 0      
M096541 0    TR      573 Trav9n-3            0       0       0       0       0       0       0       0       0       0       0       0       0       0       0       0       0       0       0       0       0       0       0       0       0       0       0       0      
M094231 0    TR      593 Trav9n-4            0.07018 0.04801 0.04328 0.00666 0       0.04124 0       0       0       0.01088 0       0       0       0       0.01427 0.63323 0       0       0       0       0.06967 0.05152 0       0       0.10343 0       0.55415 0      
M076490 0    TR      745 Trbc1               0.02793 0.04585 0.04823 0.01589 0.01873 0.01641 1.09274 0.83468 1.86881 3.04031 0.49673 3.0722  0.59904 0.01241 2.4189  46.2702 0.78987 0.82575 0.24077 1.04137 6.39138 2.8158  0.48058 0.74636 5.69422 9.16066 72.3903 29.2956
M076498 0    TR      688 Trbc2               0.24197 0.10758 12.1381 0.22949 1.58175 0.99518 1.14199 1.45565 1.56606 3.18902 5.96961 1.75651 0.50841 2.55336 1.2912  35.3127 0.98947 0.51265 0.17381 0.69578 4.4588  1.34692 0.22847 1.50437 4.08589 44.1947 54.6467 58.2253
M095668 0    TR       11 Trbd1               0       0       0       0       0       0       7.74502 1.78518 8.86791 14.0794 0       1.66457 0       0       6.9222  75.9543 1.04893 0       0       1.50062 3.75593 6.48031 0.79386 1.50146 18.5857 3.36275 188.028 0      
M094569 0    TR       13 Trbd2               0       0       0       0       0       0       1.45633 0       0       0.99278 0.46666 2.81697 0       0       0       2.88849 0       0       0       0       0       0       0       0       0       0       8.92155 0      
M076483 0    TR       47 Trbj1-1             0       0       0       0.08398 0       0       1.20844 0.27854 1.69811 0       0.12908 2.72707 0       0       1.26007 2.1971  0       0       0       0       0       0       0.1858  0.23427 2.17493 1.18054 4.72969 0      
M076484 0    TR       47 Trbj1-2             0       0       0       0.08398 0       0       1.20844 0.69635 0.94339 0.1373  0.25815 3.50623 0       0       0.90005 3.59525 0       0       0       0.52681 0       0       0       0.35141 1.95743 2.16432 10.6932 5.87806
M076485 0    TR       53 Trbj1-3             0       0       0.09684 0       0       0       0.53582 0.49401 0.8366  0.60878 0       1.38191 0       0       0.31926 1.94837 0.87081 0       0.37604 0.31145 0       0       0       0.10387 0.77148 0.43621 2.91774 0      
M076486 0    TR       50 Trbj1-4             0       0.11387 0       0       0       0       0.37865 0.13091 1.41887 1.16155 0       0.73241 0       0       0.50763 1.87752 0.46153 0.16405 0       0       0       0       0       0       1.4311  1.01723 5.41241 0      
M076487 0    TR       49 Trbj1-5             0       0.1162  0.10475 0.08055 0.28473 0       0       0.53434 2.35271 0.92187 0.12381 2.61576 0       0       1.20864 12.2614 1.17737 0.1674  0.81348 0.16844 1.05396 1.66259 0       0.11235 4.58954 2.17034 21.697  0      
M076488 0    TR       52 Trbj1-6             0       0       0       0       0       0       2.91266 0.25176 1.27903 5.58439 0       1.40849 2.55151 0.17781 13.9923 158.687 0.44378 2.8393  0.38328 0.63488 16.2877 6.26667 2.18312 0.42349 24.5725 1.68946 245.9   5.31286
M076489 0    TR       45 Trbj1-7             0       0       0       0       0       0       0.21036 0.43638 0.09853 0.1434  0       0       0       0       0.56403 6.46702 0       0.54683 0       0.36682 0.68859 0       0       0.12234 1.36295 0.51375 8.59112 0      
M076492 0    TR       49 Trbj2-1             0       0       0.94276 0       0       0       0       0.13358 0.8144  0.52678 0       2.61576 0       0       0       3.64009 0.23547 0       0       0       0       0       0       0       0.62585 4.62377 3.9449  5.63814
M076493 0    TR       50 Trbj2-2             0       0.11387 0.41062 0       0       0.24453 0.37865 0.13091 0.26604 0.25812 0       0.36621 0       0       0.33842 2.25303 0       0       0       0.4952  0       0.40733 0       0       0.40889 1.29466 7.92531 0      
M076494 0    TR       48 Trbj2-3             0.43353 0       4.27732 0.08223 0.58133 0       0       0.27274 0       0       0       0       0       0       0       1.95575 0       0       0       0.17195 0.86073 0       0       0.11469 0       1.15594 3.62438 0      
M076495 0    TR       48 Trbj2-4             0       0       0       0       0       0       0       0       0.09237 0       0       0       0       0       0       0.19558 0.24038 0       0.41522 0       0       0       0       0       0       0.86696 0.60406 0      
M076496 0    TR       48 Trbj2-5             0       0       0       0       0       0       0       0       0       0       0       0       0       0       0.35252 3.1292  0       0       0       0       0       0       0       0       0.85185 0.19266 3.22167 5.7556 
M090818 0    TR_p     47 Trbj2-6             0       0       0.10921 0       0       0       0       0       0.09434 0.1373  0.51631 0.77916 0       0       0       6.79103 0.49099 0       0       0.1756  0.21976 0       0       0       0.65248 2.95135 12.544  0      
M076497 0    TR       46 Trbj2-7             0.45238 0       0.44633 0.08581 0.6066  0       0       0.56919 0.28917 1.54313 1.45071 0.39805 0       0       0.18392 8.36721 0       0       0       0.17942 1.1227  0       0.56951 0       0.66666 19.8018 15.9683 0      
M076461 0    TR      415 Trbv1               0       0.01372 0       0       0       0       0.06843 0.03155 0.18163 0.55978 0.04385 0.13236 0.14532 0       0.48928 8.36967 0.41705 0       0       0.27843 0.82133 0.61345 0.14729 0.09286 0.91137 0.04457 16.2791 0.66571
M091671 0    TR_p    288 Trbv10              0       0       0       0       0       0       0       0       0       0       0       0       0       0       0       0       0       0       0       0       0       0       0       0       0       0       0       0      
M102903 0    TR_p    259 Trbv11              0       0       0       0       0       0       0       0       0       0       0       0       0       0       0       0       0       0       0       0       0       0       0       0       0       0       0       0      
M095574 0    TR      387 Trbv12-1            0       0       0       0       0       0       0       0.05074 0.04583 0.18342 0.04703 0       0       0       0.04372 2.52277 0       0       0       0       0.18683 0.02631 0.06769 0.01423 0.26414 0.04779 5.06976 2.14162
M094525 0    TR      383 Trbv12-2            0.05433 0.10406 0.08041 0.05153 0.07286 0       0.22244 0.11963 0.12735 0.23588 0.06336 0.14342 0.18896 0.02414 0       3.4315  0       0       0       0.1293  0.18878 0.10635 0.0228  0.04312 0.48041 0.10865 7.16675 0.72133
M102327 0    TR_p    370 Trbv12-3            0       0.01539 0       0       0       0       0       0       0       0       0       0       0       0       0       0       0       0       0       0       0       0       0       0       0       0       0.07836 0      
M076467 0    TR      364 Trbv13-1            0       0.01564 0       0.02169 0       0       0       0.16184 0.07309 0.65594 0.03333 0       0.09941 0       0.20919 6.55069 0       0       0       0.40814 1.10666 0.02798 0       0.07562 0.92673 0.02541 9.79777 0      
M076469 0    TR      338 Trbv13-2            0.12313 0.06738 0.12149 0.07007 0.08256 0.21704 0.58813 0.17429 0.56408 1.08824 0.0359  0.21669 0.07137 0       0.27534 10.0264 0       0       0       0.75697 0.45838 0.2109  0.07751 0.16288 1.11899 0.19152 15.4697 6.53891
M076470 0    TR      338 Trbv13-3            0       0       0.06074 0       0       0       0.28006 0.07746 0.1443  0.59185 0.08974 0.10835 0       0       0.07509 5.4437  0       0       0       0.21977 0.30559 0       0       0.06515 0.66535 0.05472 7.17727 0.81736
M076471 0    TR      366 Trbv14              0       0       0       0       0       0       0.10346 0.01788 0.01211 0.08816 0.01658 0.15008 0       0       0.02312 3.64219 0       0.08964 0       0       0.33865 0.08347 0       0       0.27929 0.08843 5.28143 0.75483
M076472 0    TR      368 Trbv15              0.05655 0       0       0       0       0       0.25723 0.08894 0.21688 0.14028 0       0.19903 0.03278 0       0.09196 3.46933 0       0       0       0.06728 0.33681 0.11069 0       0.05984 0.5     0.07539 5.17393 0      
M076473 0    TR      396 Trbv16              0       0       0.02592 0       0       0       0.11952 0.09918 0.17915 0.55405 0.03064 0.09248 0.06092 0       0.34184 8.65272 0       0       0       0.06253 0.57382 0.28287 0       0.15293 1.18742 0.08173 14.6196 0      
M076474 0    TR      372 Trbv17              0       0       0       0       0       0       0.02545 0.07038 0.07152 0.10408 0.06523 0       0       0       0.04549 1.05989 0       0       0       0       0.02777 0       0       0.0592  0.16487 0.17401 0.72747 0.74266
M102409 0    TR_p    293 Trbv18              0       0       0       0       0       0       0       0       0       0       0       0       0       0.03156 0       0       0       0       0       0       0       0       0       0       0       0       0       0      
M076475 0    TR      564 Trbv19              0       0       0       0       0       0       0       0.13927 0.07862 0.10297 0.03227 0.03247 0       0.01639 0.06    0.76566 0.16366 0       0       0       0.03663 0       0       0.02928 0.09062 0.03279 1.79934 1.46951
M076462 0    TR      558 Trbv2               0.03729 0       0       0       0       0       0       0.08211 0.03973 0.03469 0       0.03281 0       0.08285 0       0.33647 0.10339 0       0.35717 0       0       0       0       0.00987 0.01832 0       1.00461 2.47553
M076476 0    TR      333 Trbv20              0       0       0       0       0       0       0       0.07863 0.06658 0.03876 0.01822 0.05499 0       0       0.17785 1.2404  0       0       0       0.04957 0       0.03058 0       0       0.15349 0.13885 2.23485 0      
M076477 0    TR      381 Trbv21              0       0       0       0       0       0       0       0       0       0       0       0       0       0       0       0       0.03028 0       0       0       0       0       0       0       0       0       0       0      
M102988 0    TR_p    290 Trbv22              0       0       0       0       0       0       0       0       0       0       0       0       0       0       0       0       0       0       0       0       0       0       0       0.01898 0       0       0       0      
M076478 0    TR      345 Trbv23              0       0       0       0       0       0       0       0.01897 0       0       0       0       0       0       0       0.02721 0       0       0       0       0.02994 0       0       0.03192 0       0       0.16809 0      
M102955 0    TR_p    345 Trbv24              0       0       0       0       0       0       0.10975 0       0.01285 0       0       0       0       0       0       0.08163 0.20067 0       0       0       0       0       0       0       0       0.0134  0.02801 0      
M104473 0    TR_p    272 Trbv25              0       0       0       0       0       0       0       0       0       0       0       0       0       0       0       0       0       0       0       0       0       0       0       0       0       0       0       0      
M076479 0    TR      365 Trbv26              0       0       0       0       0       0       0       0.03587 0.0243  0       0       0       0       0       0       0.10288 0       0       0       0       0       0       0       0       0       0.01267 0.1324  0      
M104254 0    TR_p    276 Trbv27              0       0       0       0       0       0       0       0       0       0       0       0       0       0       0       0       0       0       0       0       0       0       0       0       0       0       0       0      
M104326 0    TR_p    263 Trbv28              0       0       0       0       0       0       0       0       0       0       0       0       0       0       0       0       0       0       0       0       0       0       0       0       0       0       0       0      
M076480 0    TR      351 Trbv29              0       0       0       0       0       0       0       0.11189 0.06316 0.11031 0.06914 0.10433 0       0.07902 0.0241  0.90934 0.09862 0       0       0.04703 0       0       0       0.03137 0.11649 0.02635 1.59707 0.78709
M076463 0    TR      453 Trbv3               0       0       0.01133 0.01743 0       0       0       0.13005 0.22512 0.38462 0.02678 0.12126 0       0.04082 0.03735 1.94798 0.22924 0       0.35197 0.01822 0.15961 0.06744 0.01928 0.04861 0.29335 0.07145 2.56027 1.21973
M076481 0    TR      333 Trbv30              0       0       0       0       0       0       0       0.03931 0       0       0       0       0       0       0       0.11276 0.03465 0       0.05985 0       0       0       0       0.01653 0       0       0.05805 0      
M076499 0    TR      416 Trbv31              0.05002 0.01369 0       0       0       0       0.22755 0.06294 0.07461 0.80663 0.01458 0       0.02899 0       0.18304 7.1084  0.02774 0       0       0.01984 0.27312 0.26927 0       0       0.63888 0.06669 12.6621 0      
M107486 0    TR      391 Trbv4               0       0       0       0       0       0       0.02421 0       0       0       0       0       0       0       0       0.02401 0.14755 0       0       0       0.05283 0       0       0       0       0       0.04944 0      
M076465 0    TR      366 Trbv5               0       0       0       0       0       0       0.02586 0       0       0       0       0       0       0.15157 0       0.02565 0       0       0       0       0       0       0       0.01504 0       0       0.02641 0      
M103807 0    TR_p    275 Trbv6               0       0       0.01866 0       0       0       0.03442 0       0       0       0.02206 0.06658 0       0.03362 0       0       0       0       0       0       0       0       0       0.02002 0       0       0       0      
M102622 0    TR_p    401 Trbv7               0       0       0       0       0       0       0       0       0       0       0       0       0       0       0       0       0       0       0       0       0       0       0       0       0       0       0       0      
M102821 0    TR_p    284 Trbv8               0       0       0       0       0       0       0       0       0       0       0       0       0       0       0       0       0       0       0       0       0       0       0       0       0       0       0       0      
M104198 0    TR_p    289 Trbv9               0       0       0       0       0       0       0       0       0       0       0       0       0       0       0       0       0       0       0       0       0       0       0       0       0       0       0       0      
M070298 0    prot   2688 Trcg1               0.01548 0       0.00191 0       0       0.0091  0       0       0       0.0072  0.01354 0.04087 0.01346 0.11695 0       0       0       0       0       0       0.00384 0       0       0       0.0038  0       0       0      
M104876 0    TR     3861 Trdc                0.04851 0.08553 0.05185 0.05316 0.22042 0.02217 0.02697 0.13563 0.19408 0.03844 0.15084 0.4695  0.04061 0.04789 0.06574 0.35498 3.51736 0       0.02065 0.02779 0.16854 0.05275 0.00226 0.05276 0.12708 4.91239 0.60078 0.50088
M096749 0    TR       10 Trdd1               0       0       0       0       1.39518 0       0       0       0       0       0       0       0       0       0       0       0       0       0       0       0       0       0       0       0       0       0       0      
M096176 0    TR       15 Trdd2               0       0       0       0       0.93012 0       0       0       0       0       0.40444 2.44137 0       0       0.56403 0       40.7685 0       0       0.55023 0       0       0       0       0       0       0       0      
M076870 0    TR       50 Trdj1               0       0       0       0       0.83711 0.24453 0       0       0.17736 0       0.12133 0.73241 0       0.55475 0       0.56326 24.2304 0.49215 0       0       0       0       0       0       0.40889 0.09248 0.1933  0      
M076871 0    TR       58 Trdj2               0       0.09817 0       0.06805 0.96219 0       0.32642 0.11286 0       0       0       0.31569 0       0       0       1.13299 1.39255 0       0       0       0       0       0       0       0.52873 0.23916 0.66655 0      
M076864 0    TR      335 Trdv1               0       0.03399 0.03064 0.10604 0       0       0       0       0       0       0       0       0       0       0       0.28023 0       0       0       0       0       0       0       0.0493  0.06103 0       0.23081 0      
M076865 0    TR      346 Trdv2-1             0       0       0       0       0       0       0       0       0       0       0       0       0       0.66805 0       0       0       0       0       0       0       0       0       0       0       0       0       0      
M076866 0    TR      395 Trdv2-2             0       0       0       0       0       0.03095 0       0       0.05613 0       0       0.13907 0.06107 0.02341 0.04284 0.26143 0.02921 0       0       0.04179 0.26149 0.07734 0       0.04181 0.05176 0       0.56277 0      
M105823 0    TR_p    308 Trdv3               0       0       0       0       0       0       0       0       0       0       0       0       0       0       0       0       0       0       0       0       0       0       0       0       0       0       0       0      
M076867 0    TR      442 Trdv4               0.04708 0.11593 0.05806 0.12502 0.22096 0.02766 0.17133 0.11847 0.96303 0.1022  0.19215 1.65704 0.13644 0.08367 0.44025 0.8708  0.26105 0       0       0.01867 0.02337 0       0.03951 0.13701 0.18502 3.96473 0.37173 0      
M076873 0    TR      436 Trdv5               0       0       0.05886 0.02716 0.064   0       0.08685 0       0.08136 0.1036  0.01391 0       0.02766 0       0.09702 0.58134 0.02646 0       0       0       0.4738  0.02336 0       0       0.23445 0.02121 1.33005 0      
M104962 0    TR       59 Trgj1               0       0       0       0       0       0       0       0.11094 0.1503  0       0       0       0       0       0       0       0       0       0       0       0       0       0       0       0       0.07837 0       0      
M105830 0    TR       59 Trgj2               0       0       0       0.0669  0       0       0       0       0.07515 0       0       0       0       0       0       0       0       0       0       0       0       0       0       0       0       0       0.16381 0      
M104630 0    TR       59 Trgj3               0       0       0       0       0       0       0       0       0       0       0       0       0       0       0       0       0       0       0       0       0       0       0       0       0       0       0       0      
M098799 0    TR       60 Trgj4               0       0       0       0       0       0       0       0       0.0739  0.2151  0.10111 0.91552 0       0       0       0.46938 0.38461 0       0       0       0.17215 0       0       0       0       1.07888 0.32217 0      
M076754 0    TR      489 Trgv2               0       0       0.0105  0.00807 0       0       0.07743 0.01339 0.20855 0.17155 0.03722 0.07489 0.074   0.01891 0.06921 0.59512 0.23596 0       0       0.11815 1.64754 0.20825 0.05357 0.1351  0.39718 0.53897 1.73931 0      
M039079 0    prot   1337 Trhr2               4.6537  0.60045 2.4493  0.08561 3.19316 4.46261 0       0       0.11939 0.01448 0       0.08217 0.02706 0.05532 0.01898 0       0       0.09202 0       0       0.07725 0.00762 0.01306 0       0.01529 0.00692 0.05783 0      
M043496 0    prot   5362 Tril                11.6039 18.2979 11.2257 7.79417 16.4992 6.89533 2.59692 0.59328 5.88189 11.0395 1.59415 2.7865  29.5469 0.35004 11.3732 13.1272 0.50999 4.2909  0.19328 0.17086 4.71365 7.78659 10.7373 1.28547 18.5284 2.61456 2.26034 3.55512
M073929 0    pseu   1887 Trim30e-ps1         0.08822 0.2444  0.03264 0.02719 0.04436 0.17494 0       0.01734 0.01645 0       0.00643 0.02911 0       0.0196  0.02242 0.02985 0.01834 0       0.05281 0       0.12589 0.02698 0       0.08461 0.01083 0.07596 0       0      
M090215 0    prot   1842 Trim34b             0.02259 0.00309 0.03065 0.03429 0.37114 0.01328 1.60339 0.01066 0.28886 1.49591 0.03623 0.86482 0.91674 0.31121 2.53998 1.73788 0.32573 0.21374 0       0.77068 0.05047 1.19414 0.6163  0.04184 1.15429 0.04016 5.28375 0.44995
M079162 0    prot   2255 Trim43b             0       0       0.00455 0       0       0.00542 0       0.01451 0       0       0       0.00812 0       0       0       0.01249 0       0       0       0       0       0       0       0.00244 0       0       0.02143 0      
M022113 0    prot   3516 Trim52              0       0       0       0       0       0       0       0       0       0.00184 0       0       0.04803 6.60306 0       0       0       0       0       0       0       0       0       0       0       0.00658 0       0      
M109718 0    prot   1978 Trim61              0       0       0.01038 0.00399 0.03527 0       0       0       0.00224 0.28709 0.01227 0.36102 1.4818  0.02337 0.03422 0       0       0       0       0       0.00522 0       0       0.00557 0       0       0       0.13967
M071089 0    prot   3484 Trim75              0.04181 0       0       0       0       0.03158 0       0       0       0.03149 0.00174 0       1.42635 0       0       0       0.01325 0       0.00572 0       0       0       0       0       0       0       0       0      
M070332 0    prot   1926 Trim80              0.10804 0.13007 0.05063 0.01435 0.1159  0.14601 0.1327  0       0.06446 0.20773 0.00315 0.01901 0.73272 207.187 0.25917 0.2827  0       0.15332 0       1.92837 2.11832 0.28023 0.35819 0.05145 0.05838 0       0.02007 0.14344
M091490 0    prot   3684 Triml2              0       0.00155 0.00557 0.00107 0.02272 0.01328 0       0       0.00361 0       0       0.00497 0       0.12298 0       0       0       0       0       0       0       0       0       0       0       0       0       0      
M055963 0    prot   3563 Triqk               6.87999 1.54047 1.84394 4.73923 4.62059 8.4312  0.40383 0.20943 1.92018 0.48538 0.95009 3.73092 0.11171 0.85115 0.50578 0.1818  0.20725 0.05755 0.85024 0.00695 0.03479 0.20292 0.03186 1.26547 0.26968 0.81237 0.05696 1.93846
M028331 0    prot   2265 Trmo                1.43323 2.3202  1.55456 1.24775 0.78845 1.91629 1.52545 0.69358 2.06722 2.46157 3.04    3.97734 4.07914 5.45363 2.15154 2.321   1.22769 0.90897 0.24638 1.73813 1.15829 1.87931 1.47662 1.03544 2.24301 2.90696 7.27116 2.19551
M004127 0    prot   7966 Trmt10a             0.99266 0.9113  0.96779 0.8919  1.31357 0.95773 0.21271 0.27856 1.22287 0.44068 0.80497 1.70783 0.40579 7.08354 0.55759 0.34293 0.30997 0.08649 0.21016 0.34812 0.07131 0.2186  0.29269 0.64549 0.26948 2.04721 0.31303 0.52021
M035601 0    prot   2631 Trmt10b             5.08568 4.61379 4.36999 4.40172 4.97408 5.46031 1.14054 1.83855 4.36991 1.47408 2.81771 7.02208 0.67391 3.47906 1.34094 0.98836 1.8156  0.24006 1.46959 0.46741 0.27481 0.77797 0.36178 3.05085 1.2938  3.83821 0.86695 5.88029
M044763 0    prot   3000 Trmt10c             4.19655 2.95691 2.18143 3.69979 3.71583 4.58084 1.70075 6.77038 4.63644 1.85848 4.41649 12.5487 2.72996 1.08177 1.69491 1.70542 4.04993 1.74712 3.26857 2.59982 1.22569 2.29465 5.42287 7.64509 1.36977 9.0179  2.5129  3.68358
M107261 0    pseu    374 Trmt112-ps1         0.05564 0.24358 0.3431  0.09498 0.33574 0       0.35435 0.29753 0.34381 0.44861 0.16221 0.04896 0.03225 0.24722 1.01797 0.57731 0.03085 0.13159 0       0.11034 0.11047 0.13614 0.63042 0.79489 0.32798 0.28435 0.23258 0      
M070572 0    pseu    377 Trmt112-ps2         0.33118 2.11436 2.50512 0.09423 0.29606 0.32431 0.70306 0.17362 4.50452 1.19818 3.49192 0.33998 0.86383 0.5886  1.52603 1.04583 0       0.73974 0.05287 0.72245 0.35617 0.54023 2.36263 0.33587 0.59652 0.35567 1.2562  1.46562
M033439 0    prot   6121 Trmt13              0.87711 2.5115  2.47373 2.20991 2.15853 1.12657 0.75315 0.8833  3.66683 0.51342 0.54511 1.44185 0.68181 1.16008 1.19146 1.17019 0.43921 0.15947 0.48515 0.48542 0.21768 0.67046 0.39518 1.61176 1.07215 2.37194 1.33267 0.49648
M053286 0    prot   8197 Trmt1l              3.23678 4.38781 4.20854 4.30203 4.10027 3.74386 2.61338 2.45552 5.32107 2.96871 3.05957 5.20471 3.50064 3.21017 3.24092 2.93413 1.12891 1.24983 0.56895 2.05706 2.74444 2.86232 3.39946 3.98008 2.88694 3.95308 3.50898 5.32518
M029097 0    prot   5144 Trmt44              1.24193 1.91818 1.73321 1.40038 1.36155 1.33103 0.70665 0.39574 1.89202 1.86793 1.73129 2.46321 3.92521 2.38696 2.2911  2.27755 0.84114 1.29319 0.23247 1.21138 1.60434 2.4231  2.24254 0.83372 1.98919 2.00268 3.2223  1.71862
M085492 0    othe   2890 Trmt61b             1.82892 2.67149 2.69604 2.45023 1.80553 2.12376 0.70423 0.52773 1.7429  0.99587 1.03489 2.17316 1.69865 1.39168 1.15343 1.13691 1.48919 0.82876 0.35171 1.16519 0.51108 1.20509 1.4262  1.51445 1.17077 2.49908 1.48487 1.52952
M056596 0    prot   1652 Trnp1               134.833 49.8299 36.9983 51.5589 56.1113 80.249  1.18613 0.19811 14.8827 0.42187 6.01886 1.44088 1.65009 0.79474 1.34179 1.28994 1.04766 15.1884 0.12064 0.04996 4.53917 13.6723 6.42249 2.65936 2.36991 8.71576 0.66696 7.85995
M090704 0    pseu    140 Trp53-ps            0       0       0       0.02819 0       0       0       0       0.15836 0       0.17333 0       0.08615 0       0.1813  0.13411 0       0       0       0       0       0       0.06237 0       0       0       0       0      
M085912 0    othe   2954 Trp53cor1           0.14793 0.2949  0.10773 0.12159 0.44869 0.21109 0.14741 0.16176 0.18162 0.0284  0.08009 0.12397 0.13474 0.26292 0.50694 0.11758 0.01172 0.05831 0.19566 0.04191 0.02448 0.03103 0.16554 0.17891 0.15226 0.07513 0.08834 0.09352
M039725 0    prot   2116 Trp53rka            5.56621 6.96639 6.33593 5.32379 4.34511 5.48919 3.84282 3.43059 6.40577 5.7486  10.003  9.25034 16.2001 2.7222  7.169   9.09924 2.63373 10.4275 1.01724 4.54405 6.23341 10.3277 11.9102 3.01285 9.49752 8.25549 12.0767 5.35303
M042854 0    prot   5752 Trp53rkb            0.66205 0.75823 0.71388 0.53182 0.49724 0.48039 0.2699  0.36757 0.58893 0.48465 0.83532 0.97409 1.19527 4.04748 0.39125 0.58917 0.10832 0.53761 0.07623 0.36302 0.56026 0.7595  0.75301 0.21727 0.62911 0.71945 0.9124  0.28818
M087071 0    othe   2190 Trp73os             0.0095  0       0       0       0       0       0       0       0       0       0.00277 0       0       0       0       0       0       0       0       0       0       0       0       0       0       0.01267 0       0      
M100254 0    prot   2861 Trpc2               0       0       0       0       0       0       0       0       0       0       0       0       0       0       0       0       0       0       0       0       0       0       0       0       0       0       0       0      
M072934 0    prot   3583 Trpc5os             0       0.00318 0.01433 0.0033  0       0       0       0       0.03094 0       0.00169 0.01533 0       1.48378 0       0       0       0       0.00556 0       0       0       0       0.00922 0.00571 0.00903 0       0      
M010538 0    prot   1108 Tsacc               0.50709 0.38026 0.78752 0.62342 0.59182 0.65105 0.55532 0.54941 0.6723  0.87361 0.35042 2.44578 0.3919  26.4191 0.83994 0.7117  0.51027 0.39976 0.23384 0.75234 0.17712 0.53306 0.465   0.6509  0.39671 1.31869 0.7589  2.74274
M106988 0    pseu   1169 Tsg101-ps           0.10681 0.62343 0.63666 0.16883 0.42965 0.2301  0.58303 0.30237 0.89514 0.88875 1.08981 0.39158 0.94925 0.18982 1.01323 2.07989 0.01974 0.35785 0.05115 0.94607 1.1663  1.60285 0.54531 0.87596 0.20986 0.20963 0.83504 0      
M039330 0    prot    483 Tsga10ip            0.08617 0.10609 0.01063 0.01634 0.11554 0.15188 0       0.14907 0       0.08016 0.16328 0.49282 2.57216 213.057 0       0.11662 0.02389 0.15284 3.09477 0.08544 2.56616 0.54817 0       0.0114  0.04233 0.1053  1.38072 0      
M035522 0    prot   1068 Tsga8               0       0       0       0       0       0       0.07091 0       0       0.01813 0       0       0.11294 188.657 0       0       0       0       0       0       0       0       0       0       0       0       0       0      
M085715 0    othe   6074 Tsix                0.02398 0.02812 0.04056 0.07668 0.02986 0.02013 0.03584 0       0.06643 0.01169 0.002   0.00603 0.02979 0       0.00975 0.02782 0.0076  0.0054  0.00328 0.00408 0.0034  0.04694 0       0.00091 0.17671 0.01903 0       1.77387
M086745 0    othe    586 Tspan2os            0.17755 0.26234 0.28905 0.22902 0.49998 0.22951 0.04846 0.01117 0.1816  0.01101 0.01035 0.09374 0.18525 0.03156 0.05775 0.01602 0.01969 0.15397 0       0       0.08813 0.01738 0.17882 0.11274 0.57565 0.0789  0.18143 0      
M052281 0    othe    990 Tspan32os           0.16816 0.73615 0.78288 1.12832 1.42337 0.23465 0.17211 0.13224 0.2732  0.25421 0.0429  0.11097 1.09652 0.17745 0.88023 0.69222 0       0.09942 0       0.03335 0.02087 0.09258 0.2117  0.04449 0.33041 0.00934 0.51742 0      
M069581 0    prot   2921 Tspear              0.86913 0.19102 0.06677 0.01216 0.81199 0.24696 0.01296 0       0.63451 0.18336 0.17031 0.36357 0.33447 0.12345 0.14482 0.12213 0.1264  0.21341 0.00682 0.08194 0.10608 0.28936 0.28401 0.00188 0.04899 0.6031  0.57573 0.09458
M091749 0    pseu   1556 Tspy-ps             0       0.0183  0       0.01015 0.04483 0.03929 0       0.00421 0       0       0       0       0       1.90741 0       0       0.00742 0       0       0       0       0       0       0.00354 0       0       0.00621 0      
M015126 0    prot   1186 Tsr3                13.9138 24.1236 19.592  13.592  11.999  14.814  5.65095 11.0327 21.766  14.2174 14.7726 15.2071 28.6084 11.951  15.858  16.0998 3.7942  11.6535 1.0923  15.2472 8.96151 13.6951 22.2951 6.61013 14.9281 19.1579 20.3487 14.4424
M045521 0    prot   1386 Tssk2               0.03003 0.00411 0       0.00285 0       0.1235  0.16392 0.00472 0.0032  0.07449 0.07003 0.05284 0.0087  478.33  0       0.01355 0.0333  0       0       0.00595 0.02236 0       0       0.00397 0.00738 0       0       0      
M060794 0    prot   1506 Tssk5               0       3.19087 0       0       0       0       0.01257 0       0       0.01285 0.01208 0       0.00801 45.4803 0       0       0       0       0       0       0       0       0       0       0       0       0       0      
M103711 0    prot    862 Tstd1               0.74836 1.31443 0.92295 1.29129 0.82546 0.56735 1.26288 0.15946 2.96797 5.16545 1.94244 2.74017 1.81905 0.89026 2.08076 2.16721 0.58896 2.89274 0.8786  4.18415 3.58273 17.2597 1.54996 0.90053 2.72749 4.34485 5.98737 3.20497
M028251 0    prot   1584 Tstd3               7.08096 8.22058 7.48531 11.064  9.19552 4.88595 5.25897 8.63248 10.5222 2.0451  3.15586 3.44474 0.35028 1.48844 2.7614  1.25642 1.59525 0.46087 0.69203 4.5227  1.67582 1.18291 0.3418  10.7222 0.9551  3.46783 1.02508 1.56971
M031329 0    prot    805 Tsx                 0.0517  0.1556  0.24867 0.20103 0.06933 0.16707 0.10583 0.01626 0.46818 0.08016 0.0829  0.38668 0.20977 11.6463 0.13663 0.13994 0.02867 0       0       0.04101 0.06415 0       0.16272 0.21201 0.10159 0.07467 0       0      
M033209 0    prot  12289 Ttc28               1.27    2.3073  1.31859 1.60018 2.82579 1.2128  3.17438 2.09382 3.7578  3.3502  2.94074 2.43164 11.2313 2.63103 9.63016 6.82318 0.57837 1.98236 0.18975 0.32707 1.74402 2.38901 8.11639 7.15619 9.47352 0.92558 5.76252 4.4962 
M085873 0    othe    854 Ttc39aos1           1.68132 10.2406 2.8068  1.44205 14.2459 1.13102 1.4299  0.08431 1.05916 0.80097 0.74589 3.3233  3.88404 1.36414 1.89221 3.38569 9.72781 4.04359 0.3734  1.47865 5.3942  26.3527 12.1682 0.25142 3.66274 0.3032  2.39928 1.294  
M046196 0    prot   2436 Ttc39d              0.02563 0.06077 0.05689 0.04537 0.10882 0.0251  0.0816  0.00537 0.02912 0.04503 0.00747 0.02255 0.04456 99.4158 0.02431 0.04624 0.00474 0       0       0.00678 0       0.00418 0       0.0226  0.03777 0.00759 0.0119  0      
M044937 0    prot   4629 Ttc41               0.49899 0.73431 0.49787 0.4596  0.76857 0.41996 0.43558 0.67167 0.85442 0.71933 0.26211 0.6764  0.54459 15.6115 0.30523 0.2535  0.28416 0.09569 0.35305 0.45466 0.12272 0.24859 0.51878 0.43648 0.51011 0.31664 0.28187 1.49205
M031577 0    prot   6037 Tti2                3.02299 5.3032  3.09225 3.4947  4.26158 3.48546 1.4708  1.57651 2.60955 2.09188 2.5213  3.02088 2.78915 2.66334 2.38104 2.62331 0.74348 1.23369 0.58104 1.93587 1.51245 2.05117 2.21024 2.09471 2.38071 3.56376 3.57335 3.70677
M062591 0    prot   2224 Tubb4a              322.816 450.595 241.012 234.337 392.683 259.196 2.52828 0.38556 2.52799 1.42176 2.46592 6.06776 3.94283 0.04989 7.16705 4.84998 0.25422 3.87993 0.17027 0.15586 2.38714 5.34808 2.06533 8.82242 22.3564 2.1913  1.37327 1.7391 
M036752 0    prot   2085 Tubb4b              48.0861 171.075 133.568 66.4483 113.488 40.8897 120.89  63.4598 196.096 113.36  234.308 60.5865 240.493 1052.66 161.004 119.833 20.9017 173.124 2.49488 107.342 294.052 329.838 94.5495 50.8551 224.485 256.851 140.395 41.0759
M095159 0    pseu   1335 Tubb4b-ps1          0.06235 1.1302  0.94966 0.10053 0.57479 0.08243 0.56017 0.76488 2.12896 1.58547 2.07673 0.13716 3.05382 63.0935 0.8809  1.322   0.05186 0.40551 0       3.12826 4.27853 8.62723 0.26819 0.56909 0.50536 0.35674 2.85969 0.41389
M099997 0    pseu   1336 Tubb4b-ps2          0.12461 0.13211 0.03074 0.0325  0.1462  0.07321 0.0496  0.75451 0.02655 0.01449 0.05449 0.05482 0.01806 0.20762 0.019   0.02108 0.01727 0.07981 0       0.04324 0.02319 0.03811 0.09804 0.40796 0.02295 0.16612 0.02894 0      
M056579 0    othe   8322 Tug1                12.3351 6.61455 6.6815  11.0337 14.1463 14.4155 2.84598 3.83992 7.19012 2.7039  6.12055 18.1057 2.71033 4.47406 3.56332 3.42024 3.76845 0.97578 2.74934 1.44301 1.25852 2.27235 2.26969 6.84364 2.96764 9.92317 3.23445 7.33663
M097929 0    prot   3394 Tunar               5.13796 12.4375 2.07035 5.12989 15.8674 7.73789 0.00279 0.00193 0.00131 0.0038  0       0       0.01066 0.05448 0.00997 0       0.0102  0       0       0       0.01522 0.003   0.29846 0       0       0.00409 0       0.97679
M050908 0    prot   3962 Tvp23a              4.4644  8.25882 9.26025 9.22727 11.7474 4.65667 0.41334 0.12721 2.20802 0.3795  0.32308 0.83649 1.8053  0.17736 2.48347 1.13258 0.06989 0.35195 0.04527 0.09374 0.62046 0.80706 0.65461 0.42381 0.42055 0.36411 0.20979 0.90649
M014177 0    prot   2227 Tvp23b              13.2032 9.21928 8.98871 10.6256 10.5625 14.0272 5.48331 2.02512 19.4839 10.3881 14.6857 36.3164 4.89075 10.8816 7.08521 4.45985 25.0971 2.0368  10.8646 5.73699 2.62047 7.95188 2.12528 7.36189 7.89038 20.4987 3.39382 25.059 
M086677 0    othe   1008 Tvp23bos            0.39224 0.32196 0.1935  0.20362 0.12457 0.13342 0.34747 0.06494 0.32991 0.22406 0.19259 0.34513 0.55043 0.21097 1.16667 0.87543 0.09157 0.05696 0.01977 0.01638 0.10247 0.18185 0.33786 0.69909 0.53747 0.26146 0.04794 1.37038
M101567 0    pseu    308 Txn-ps1             0       0.03697 0.08332 0.05126 0.0906  0.07939 0       0.23377 0.17275 0.08381 2.06816 1.24843 0       0.09006 0.05494 0       0.07492 0       0       0       0.03354 0.06613 0.02835 0.39324 0       0.40533 0       2.69093
M050612 0    prot   1896 Txndc2              0.03293 0.07808 0.05144 0.05413 0.08094 0.04514 0.05991 0.03452 0.02572 0.02723 0.0256  0.01931 0.66797 134.489 0.01339 0.00495 0       0.00433 0       0.00435 0       0       0.38688 0.01161 0.03774 0.01707 0.01529 0      
M048495 0    prot   2801 Tyw5                3.45461 2.77263 3.3058  3.99646 4.03462 3.12973 0.5948  1.24089 4.62866 0.67963 1.65472 4.26216 0.56842 0.76911 1.08437 0.85799 0.91449 0.19913 0.81116 0.63057 0.12538 0.29085 0.25565 4.38698 0.72259 3.46494 0.49688 3.84666
M084520 0    othe    148 U2                  0       0       0       0       0.09427 0       0       0       0       0       0       0       0       0       0       0       0.07796 0       0       0       0       0       0       0       0       0       0       0      
M032407 0    prot  14615 U2surp              5.90037 5.41083 4.4339  7.20775 7.54821 6.90671 1.06871 2.54436 4.54408 0.9131  2.96875 6.74907 0.32021 0.77624 0.89959 0.54534 1.7187  0.07521 1.23959 0.43484 0.13286 0.31843 0.12607 4.29353 0.71412 4.85061 0.4973  2.87327
M089163 0    othe    100 U6                  0       0       0       0       0       0       0       0       0       0       0       0       0       0       0       0       0       0       0       0       0       0       0       0       0       0       0       0      
M029409 0    prot    795 U90926              0       0.00716 0       0       0.0351  0.01538 0       0       0       0.01623 0       0       0       1.20952 0.01064 0       0       0       0       0       0.02598 0       0       0.14542 0       0       0.01216 0      
M069053 0    prot   4019 Uba1y               0.10355 0.01983 0       0.03241 0.11803 0.12169 0       0.00163 0.00552 0       0       0       0       4.34802 0       0       0       0       0       0       0       0       0       0.00274 0       0       0       0      
M099748 0    pseu   1695 Uba1y-ps1           0       0       0       0       0       0       0       0       0       0       0       0       0       0.00545 0       0       0       0       0       0       0       0       0       0       0       0       0       0      
M099614 0    pseu   2524 Uba1y-ps2           0       0       0       0       0       0       0       0       0       0       0       0       0       0.02564 0       0       0       0       0       0       0       0       0       0       0       0       0       0      
M039568 0    prot   5537 Ubald1              23.9099 9.61351 9.09291 16.0416 13.8334 21.8142 4.96814 5.12823 7.24311 8.54271 11.7377 12.9895 13.0855 17.2427 12.1337 14.8554 3.15703 12.6821 0.89987 4.01565 7.84408 13.1885 15.41   4.52001 16.6357 11.2292 23.5385 15.0683
M050628 0    prot   1529 Ubald2              4.70898 5.74952 8.27489 3.02554 2.68269 4.06216 9.0761  7.36332 18.4376 24.428  22.4254 19.8911 59.3066 11.8219 14.0325 34.8858 1.1093  65.6785 0.07821 12.9118 124.783 122.407 45.9469 3.69063 41.3232 11.6305 56.5931 4.33646
M086228 0    prot   1374 Ubap1l              1.8477  16.6997 3.51898 1.76961 15.6983 0.79196 0.14468 0.48116 0.65509 0.29119 0.18103 0.09328 0.60572 0.92189 0.25246 0.52609 0.0084  0.13133 0.10154 0.13215 0.51118 0.42245 0.71182 0.15627 0.40174 0.17836 0.64715 0.40214
M008348 0    prot   2890 Ubc                 43.8364 34.9027 24.6675 11.0711 6.11659 36.819  15.1098 64.2923 36.3416 25.7565 22.3226 37.5583 14.7286 23.8889 25.8527 11.093  20.9645 6.80036 5.6136  25.8711 8.82774 14.5139 10.0711 27.6753 12.4081 22.0933 7.26381 56.4965
M032415 0    prot   1780 Ube2cbp             1.26259 1.47139 0.83047 0.72734 0.97976 1.89579 0.44672 1.11791 1.29033 0.8157  2.19488 3.08601 1.24683 0.67526 0.86981 0.58541 0.55098 0.18893 0.50386 0.98763 0.53965 0.97829 0.45625 0.33403 0.41922 1.67547 0.95564 1.08645
M083844 0    pseu   3095 Ube2d-ps            5.5402  9.28646 8.0947  6.28227 5.51311 5.15526 12.1087 9.9718  5.57862 8.63189 4.12019 5.22391 6.92135 7.94935 8.19804 12.1569 2.64318 4.64849 1.1076  6.03205 4.22497 4.61623 6.1875  6.0799  6.46357 5.27066 5.29936 7.76588
M091896 0    prot   2476 Ube2d2a             28.3649 16.5843 13.6135 25.6198 27.9656 25.4899 6.46114 15.6213 11.9874 5.507   34.9099 21.1352 5.10527 18.9025 5.38517 5.52792 3.28067 5.34019 2.89779 3.45003 4.81399 6.14866 11.3177 26.982  7.54276 24.342  9.99681 16.2905
M063447 0    prot   1677 Ube2d2b             0.06204 0.0034  0.00612 0.00235 0       0.00729 0.06209 0       0       0.01924 0       0       0.15104 169.838 0       0       0       0       0       0.00984 0       0       0       0       0.01829 0       0       0.16474
M078578 0    prot  24491 Ube2d3              10.7475 7.09435 6.17334 9.78091 8.88915 10.4817 7.07516 14.63   9.3178  4.53515 14.3839 10.9087 3.47948 8.37039 4.32644 4.26239 2.97137 1.91371 2.46088 4.11642 2.53001 3.43908 4.09864 10.1722 4.03777 14.649  3.59947 5.32436
M061490 0    prot    403 Ube2d4              0       0       0       0       0       0       0       0.03248 0       0       0       0       0       0       0       0       0       0       0       0       0       0       0       0       0       0       0       0      
M050435 0    prot    741 Ube2dnl1            0       0       0       0       0       0       0.01277 0       0       0       0.00819 0       0       12.4651 0       0       0       0       0       0       0       0       0       0       0       0       0       0      
M047079 0    prot    741 Ube2dnl2            0       0       0       0       0       0       0       0       0       0       0       0       0       10.0694 0       0       0       0       0       0       0       0       0       0       0       0       0       0      
M105040 0    pseu    435 Ube2l3-ps1          0       0       0       0       0       0       0       0       0       0       0       0.04209 0       0       0       0       0.02652 0       0       0       0       0       0       0.03797 0       0       0       0      
M106831 0    pseu    458 Ube2n-ps1           0.31805 1.05668 1.88277 4.13674 4.41706 0.45382 0.49604 0.45734 2.43964 0.30997 3.04655 0.11994 0.10534 2.34175 0.9421  0.32795 0.07558 0.05373 0       0.0901  0.09021 0.11117 0.01907 2.01943 0.17855 2.83686 0.08441 0      
M085871 0    othe    606 Ube2uos             0       0       0       0       0       0       0.28117 0       0       0       0       0.06043 0       0.01526 0       0       0       0       0       0       0       0.16804 0       0       0       0.00763 0       0      
M085819 0    othe   2899 Ube4bos1            0.05742 0.00196 0.00885 0.01498 0.02406 0.08857 0.0098  0.00677 0.00153 0       0.01465 0.02526 0.01664 0       0.01459 0       0.01194 0       0       0       0       0       0.05121 0.0019  0       0.00478 0.00333 2.19185
M085807 0    othe    315 Ube4bos2            0.39637 0.05423 0       0       0       0.65984 0       0       0       0.04097 0.07704 0.34877 0       10.9776 0       0.0596  0.07326 0       0       0       0       0.09698 0       0       0       0       0       0      
M085286 0    othe    754 Ube4bos3            0.85556 0       0       0.03664 0.05551 1.054   0       0       0       0       0.25747 0.67996 0       20.3066 0.01122 0       0.38257 0       0.21146 0       0       0       0       0       0       0       0       2.19843
M015290 0    prot   3137 Ubl4a               24.1394 22.9216 21.1611 19.82   16.5892 23.0888 28.0423 22.6771 21.8093 15.7593 20.0409 23.7911 16.2066 3.71957 18.2236 15.3158 10.067  10.7335 8.48802 10.5687 8.50802 14.3547 14.3611 13.78   11.8514 18.3256 9.03958 16.5568
M052906 0    prot   2919 Ubxn8               11.5916 3.83478 3.64341 4.97889 5.24806 11.1207 1.47878 1.48449 4.99446 5.00948 8.48784 12.4578 1.81401 15.15   3.23463 1.7045  3.04367 1.18021 2.15076 4.75016 1.32339 1.96759 3.6318  3.9984  2.44785 4.19609 1.81778 9.18057
M087601 0    othe   2181 Uchl1os             0.01908 0.07832 0.13179 0.14116 0.35823 0.02242 0.00434 0       0.14434 0       0       0       0.02212 0.13142 0.01552 0       0       0       0       0       0       0       0.01201 0       0       0       0.00443 0.25334
M010492 0    othe   2517 Uckl1os             0.20669 0.11763 0.04486 0.25718 0.64299 0.39832 2.07601 20.9476 0.01585 0.14614 0.78092 0.26916 3.84805 1.06528 0.03025 2.48024 0.18795 0.23789 0.10294 0       0.00821 0.02832 0.0798  0.4637  3.25306 2.13278 0.0384  2.41475
M040359 0    prot   5688 Ufl1                6.88157 3.99297 3.14302 6.47725 7.68969 8.19825 2.14353 7.20389 3.96936 1.9695  4.41876 8.07675 1.78338 3.37129 2.13297 1.39131 8.72064 0.67344 5.83404 2.11559 0.99874 1.56653 1.24048 4.44648 2.52139 6.41947 1.73658 6.31416
M054545 0    prot   4308 Ugt1a6a             0.01449 0.00529 0.01787 0.01741 0.00648 0.01419 0.01318 0.01064 4.57702 0.5767  0.51259 0.61204 0.0532  0.18028 0.25531 0.05666 0.0375  0.10091 0.00463 1.32192 0.06713 0.26238 0.01622 0.07795 0.10678 0.6794  0.02468 0.06413
M090145 0    prot   2376 Ugt1a6b             0       0.0024  0.0108  0       0.01174 0       0.31474 0.01102 3.91143 1.66759 0.75067 0.31596 2.32502 0.70434 15.3613 5.4682  0.18453 6.16563 0.01678 12.4044 0.69989 1.96295 1.79354 0.65341 0.52918 0.31331 0.13424 0      
M029268 0    prot   2534 Ugt2a2              0       0       0       0       0       0       0       0       0       0       0       0.00723 0       0       0       0       0       0       0       0       0       0       0       0       0       0       0       0      
M089862 0    prot   5010 Umad1               7.50549 3.57871 4.86846 5.32982 6.1711  7.40176 1.25459 2.16882 1.92404 2.67526 1.58386 2.63508 0.64522 0.96703 1.52998 1.30415 1.44401 0.352   1.48384 1.30638 0.8061  1.1037  0.50024 1.19887 1.03038 1.95011 0.97422 2.09545
M086058 0    othe   1304 Unc45bos            0.07979 0.07859 0.07085 0.03935 0.07489 0.09376 0.63156 0.256   0.60185 0.66312 0.18609 0.35104 0.27749 0.04963 1.01214 0.88549 0.04424 0.08806 0.04585 0.09494 0.09505 0.04686 0.22099 0.74305 0.94853 0.60988 0.04447 0.63559
M021198 0    prot  14214 Unc79               5.86041 5.97125 8.30836 7.8318  6.47041 7.92388 0.03796 0.00414 0.03275 0.02043 0.06402 0.03736 0.22148 0.33695 0.20416 0.07595 0.01055 0.07964 0.36737 0.04413 0.07485 0.32168 0.55599 0.00542 0.47968 0.34319 0.04352 0.25267
M055567 0    prot  15078 Unc80               20.376  30.7816 23.0659 27.674  43.5164 22.0705 0.04834 0.00825 0.01441 0.01584 0.00966 0.04372 0.0136  0.92103 0.0101  0.01245 0.01301 0.03917 0.13218 0       0.05549 0.14723 0.4668  0.01424 0.05627 0.01227 0.00128 0.09161
M028186 0    prot   4999 Uox                 0.06244 0.03189 0.11294 0.12633 0.25676 0.05381 0.0303  0.02357 0       0.00645 2.71959 2.42111 0.82036 0.06473 0.03216 0.10516 0.98556 0       0.03987 106.449 0.01033 0.0713  0.01048 0.44602 0.09202 0.63081 0.00193 0      
M006143 0    prot   1295 Upk3bl              0.03214 0.23742 0.13872 0.02134 0.33398 0.01888 0.01462 0       2.22896 0.2641  20.6171 24.0367 0.9966  30.0865 0.73172 0.00725 0       0.47504 0       0       0.54236 0.49541 0.06743 0.02976 0.82093 0.13211 0.00746 2.98669
M005882 0    prot   6032 Uqcc1               9.20759 9.65147 5.88245 8.21165 9.74453 8.10975 18.8774 18.8773 6.48848 8.48784 6.27982 8.14129 2.79347 7.06469 5.80254 4.84788 3.01464 1.81944 1.13661 4.20743 1.51884 2.95438 3.18058 15.293  2.90972 5.08907 1.94678 7.32809
M024208 0    prot    831 Uqcc2               60.9005 54.196  70.846  44.8388 49.4777 54.894  67.6983 109.472 45.8122 47.6564 75.1353 52.397  50.7288 271.401 46.5478 29.3942 14.2875 24.3507 13.4308 24.7801 30.4147 31.2608 39.3014 26.1885 21.3792 85.4981 21.1328 86.1054
M071654 0    prot    827 Uqcc3               17.4124 24.1585 22.8213 12.6862 13.9856 15.405  19.8251 28.7154 32.5872 29.152  24.061  46.9381 13.2868 21.4097 17.7803 11.3628 8.48279 6.63534 3.03654 19.4708 9.20476 13.5696 9.14429 35.0558 16.2664 33.7754 16.4434 62.4695
M037438 0    pseu    269 Uqcrh-ps1           0.61887 0.08466 0.03816 0       0       0.81813 0       2.99299 0.01648 0       0.0451  0.88488 0       0       0       0       0.04289 0       0.07409 0       0       0       0       2.39452 0       0.08594 0       0      
M081413 0    pseu    268 Uqcrh-ps2           0.38823 0.59486 0.15322 0.35348 0.15618 0.68432 0.14129 0.7083  0.18199 0.04816 0.18109 1.63973 0       0.55199 0.12628 0       0.04305 0       0.2231  0       0       0.038   0       0.82169 0       0.48308 0       2.06171
M075543 0    prot    764 Urad                0       0       0       0       0       0       0       0.00857 0       0       0       0       0.06315 0       0       0.17202 0       0.06442 0       109.012 3.29873 3.46553 1.31444 0.00721 0       0       0.01265 0      
M025481 0    prot   1423 Urah                0.17548 0.08402 0.68894 0.21358 0.05883 0.30072 0.37253 0.0414  10.672  1.88649 37.5166 23.6245 5.29765 0.05848 1.41503 9.30844 6.68944 8.18514 3.54348 278.284 10.0457 16.123  0.49707 0.25534 5.03565 71.3939 0.4211  7.76581
M030421 0    prot   3660 Uri1                13.9866 10.93   12.1869 14.5882 11.6646 14.174  2.55793 14.5578 14.3171 3.76429 12.957  18.7806 8.7299  17.0998 5.10633 4.72458 4.69412 2.79689 4.03508 3.53588 2.3649  5.33651 9.88727 9.17407 5.46019 12.6724 5.8571  10.4922
M031792 0    prot   2795 Usb1                2.62816 3.22471 3.7922  2.70016 3.76375 2.9046  9.00892 1.62763 12.6641 10.1494 7.2517  12.6698 14.3446 13.6587 10.8911 11.6783 2.50993 9.6639  0.47063 7.55356 7.19506 13.0434 8.35131 3.38594 12.113  5.89097 16.1867 4.44798
M108352 0    pseu    308 Usf2-ps1            0.81075 0.05546 0.06666 0       0.0453  0.43666 0.0922  0       0.0144  0.02095 0.0197  0       0       0       0       0       0       0       0       0.08039 0.03354 0       0.02835 0.03575 0.06638 0.01501 0.12552 0      
M068284 0    prot  13043 Usf3                5.34792 5.76612 5.43501 8.51527 5.32272 6.8758  3.44448 9.62099 5.06184 7.38321 2.94842 4.12729 3.53167 2.37686 4.81889 4.2652  2.0895  3.50221 1.16132 4.48771 3.68711 9.85855 2.60642 1.77659 5.75569 4.70247 6.41049 2.07578
M054568 0    prot   2653 Usp17la             0       0       0       0       0       0       0       0       0       0       0       0       0       0.00349 0       0       0       0       0       0       0.00779 0       0       0       0       0       0       0      
M062369 0    prot   1559 Usp17lb             0       0       0       0       0       0       0       0       0       0       0       0       0       0.01186 0       0       0       0       0       0       0       0       0       0       0       0       0       0      
M058976 0    prot   2450 Usp17lc             0       0       0       0       0       0       0       0       0       0       0       0       0       0       0       0       0       0       0       0       0       0       0       0       0       0       0       0      
M057321 0    prot   1985 Usp17ld             0       0       0       0       0       0       0       0       0       0       0       0       0       0       0       0       0       0       0       0       0       0       0       0       0       0       0       0      
M043073 0    prot   1983 Usp17le             0       0       0       0       0       0       0       0       0       0       0       0       0       0.00466 0       0       0       0       0       0       0       0       0       0       0       0       0       0      
M082084 0    pseu    956 Usp17le-ps          0       0       0       0       0       0       0       0       0       0       0       0       0       0       0       0       0       0       0       0       0       0       0       0       0       0       0       0      
M046269 0    prot   4275 Usp27x              4.57076 1.39045 2.12515 3.58336 5.25763 4.20704 0.1085  0.07656 2.62511 0.43624 0.88693 1.9788  2.33898 1.36039 0.82725 0.64121 0.13225 0.37798 0.19114 0.15445 0.20537 0.42163 5.84412 0.43013 0.72213 0.76793 0.28486 1.29249
M035713 0    prot   5273 Usp35               5.60783 6.08562 4.79404 4.60138 6.33692 5.58804 0.81682 0.3873  2.7379  0.76854 1.28741 1.98278 5.89017 1.23442 4.76693 4.50598 0.16193 1.85266 0.06803 0.41948 4.93424 3.25411 5.01625 0.89998 3.13275 2.09048 5.77005 1.93854
M087250 0    othe    506 Usp46os1            0       0.01125 0       0.09361 0.24815 0.09665 0.01871 0.01294 0       0       0.03597 0       0       18.4917 0       0       0       0       0       0       0       0       0       0       0       0       0       0      
M086234 0    othe    965 Usp46os2            0       0.0059  0       0.00818 0.04337 0.02534 0.00981 0.00678 0.01378 0.01337 0       0.01897 0       6.3715  0       0       0.01196 0       0       0       0       0.02111 0       0       0       0       0       0.57258
M105588 0    pseu   2264 Utp14b-ps1          0       0       0       0       0       0       0       0       0       0       0       0       0       0       0       0       0       0       0       0       0       0       0       0       0       0       0       0      
M056423 0    prot    830 Uts2b               0       0.74086 0.00618 0.00951 0.03362 0       0.07983 0.00789 0.17629 0       0.32891 0       0       0.07798 0       0.09048 0.05561 0       0       0       0       0       0       0.0398  0       0.11142 0       0      
M037355 0    prot   8653 Uvssa               1.55836 2.34774 1.92546 2.61744 2.96353 2.135   1.49327 1.3881  5.00171 2.16867 1.49053 3.38782 2.86174 3.87871 3.57661 3.38813 0.97475 0.60478 1.30827 1.52897 0.9621  1.9524  1.62882 3.05139 2.62967 3.01911 2.93871 2.42649
M062546 0    prot    889 V1ra8               0       0       0       0       0       0       0       0       0       0       0       0       0       0       0       0       0       0       0       0       0       0       0       0       0       0       0       0      
M082519 0    pseu    654 Vamp7-ps            0       0       0       0       0.02133 0       0       0.01001 0.01356 0       0       0       0       0       0       0.01435 0       0       0       0       0       0       0       0.02525 0       0       0       0      
M065145 0    othe    142 Vaultrc5            0       0.80192 0.83137 0.30576 0.1965  0.25831 0.5333  0.27658 0.59328 0.49989 0.12817 0.90262 0.25482 0.52089 0.53623 0.33055 0.40628 0.98198 0.14035 0.98808 0.14548 0.57371 0.43047 0.81417 0.71987 1.85602 0.7487  1.94556
M085794 0    othe   5399 Vax2os              0.00771 0.00844 0.03137 0.02778 0.01034 0.01359 0       0.00606 0.00164 0.00239 0.01798 0       0.00447 1.17992 0.00157 0.02608 0       0       0       0       0       0       0       0.00408 0       0.32544 0.00537 0      
M083327 0    pseu   2405 Vcp-rs              0.61433 1.59328 2.09153 0.36107 6.24206 0.77273 1.09422 1.42616 3.74996 0.72714 4.3841  11.8617 0.4614  0.36522 1.25236 0.97194 0.12474 0.13983 0.09944 0.49074 0.19756 0.24559 0.28322 2.11515 0.31028 0.72481 0.24916 0.91898
M049882 0    prot   1021 Vcpkmt              9.57923 15.2853 15.1017 8.28475 6.14919 7.75978 1.28873 1.73739 6.69219 4.05766 11.7173 11.4955 8.06869 3.80339 4.50783 4.0272  7.1874  5.89675 1.22979 1.98858 5.40214 4.21895 4.74684 2.3941  7.569   17.1184 8.05576 4.59997
M075053 0    prot   1305 Vdac3-ps1           0.78135 1.03402 0.92429 0.28432 0.65215 0.65582 1.30567 3.57126 1.31829 0.28186 2.3941  0.46302 0.05546 0.63765 0.36305 0.3381  0.05305 0.06285 0.07636 0.06324 0       0.11705 0.04684 1.88996 0.08616 0.31888 0.03703 0.2117 
M031380 0    prot   2401 Vegfd               0.83203 0.27745 0.8038  1.81986 0.58108 0.42266 1.05267 1.95742 4.57984 2.74679 14.4249 4.9341  2.23048 0.78172 7.27649 3.5228  0.13456 0.60126 0.50635 0.4125  0.21509 0.32658 7.18675 8.80259 10.3839 11.4583 0.60784 1.49583
M092408 0    pseu    596 Vhl-ps1             0       0       0       0       0       0       0       0       0.05208 0.03248 0       0       0       0       0       0.04725 0       0       0       0       0       0       0       0.00924 0       1.24128 0.01622 0      
M075701 0    prot   1470 Vimp                20.9934 34.8785 22.6785 19.9102 16.353  19.8035 14.4761 15.2643 31.3061 31.9273 35.3225 45.3772 49.3791 70.2749 21.554  28.099  61.506  47.5741 53.839  55.9323 38.4836 54.7753 61.4006 24.3471 50.5058 42.2997 32.0129 39.467 
M021038 0    prot   2680 Vipas39             17.9287 20.7075 20.1596 20.0214 19.3451 19.6627 11.7055 3.80771 17.1468 19.9997 12.9006 22.8606 15.0591 10.443  15.0836 14.3932 6.75936 5.57337 2.82594 5.337   9.61196 11.1599 5.84881 14.8028 9.70723 12.0391 10.2456 16.4937
M098320 0    othe    200 Vis1                0.41619 0       0.38496 0.39471 0.62783 0.1834  2.36654 0.06546 0.26604 0.19359 0.182   0.09155 0.18093 0.04623 0.0423  0.23469 0.46153 0.28709 0       0.08253 0       0.05092 0       0.38537 0.30666 0.34678 0.62823 0      
M073131 0    prot   7295 Vma21               7.80172 6.19239 4.61915 6.58488 7.68258 7.07944 1.20938 4.98887 4.21454 1.57634 4.96555 5.05008 0.62995 0.34474 1.39287 0.96385 1.82208 0.55432 1.32231 1.0635  0.24636 0.50114 1.06298 4.7952  1.0019  6.92077 0.46371 3.90071
M082353 0    pseu    572 Vmn1r-ps1           0       0       0       0       0       0       0       0       0       0       0       0       0       0       0       0       0       0       0       0       0       0       0       0       0       0       0       0      
M093621 0    pseu    888 Vmn1r-ps10          0       0       0       0       0       0       0       0       0       0       0       0       0       0       0       0       0       0       0       0       0       0       0       0       0       0       0       0      
M082785 0    pseu    866 Vmn1r-ps100         0       0       0       0       0       0       0       0       0       0       0       0       0       0       0       0       0       0       0       0       0       0       0       0       0       0       0       0      
M081080 0    pseu    885 Vmn1r-ps102         0       0       0       0       0       0       0       0       0       0       0       0       0.01363 0       0       0       0       0       0       0       0       0       0       0.01244 0       0       0       0      
M084924 0    pseu    892 Vmn1r-ps103         0       0       0       0       0       0       0       0       0       0       0       0       0       0.01037 0       0       0       0       0       0       0       0       0       0       0       0       0       0      
M081283 0    pseu    770 Vmn1r-ps104         0       0       0       0       0       0       0       0       0       0       0       0       0       0       0       0       0       0       0       0       0       0       0       0       0       0       0       0      
M081717 0    pseu    821 Vmn1r-ps106         0       0       0       0       0       0       0       0       0       0       0       0       0       0       0       0       0       0       0       0       0       0       0       0       0       0       0       0      
M080697 0    pseu    580 Vmn1r-ps107         0       0       0       0       0       0       0       0       0       0       0       0       0       0       0       0       0       0       0       0       0       0       0       0       0       0       0       0      
M081495 0    pseu    364 Vmn1r-ps108         0       0       0       0       0       0       0       0       0       0       0       0       0       0       0       0       0       0       0       0       0       0       0       0       0       0       0       0      
M081914 0    pseu    724 Vmn1r-ps109         0       0.01573 0       0       0.01927 0.25331 0       0       0       0       0       0       0       0       0       0       0       0       0       0       0       0       0       0       0       0       0       0      
M093398 0    pseu    852 Vmn1r-ps11          0       0       0       0       0       0       0       0       0       0       0       0       0       0.01085 0       0       0       0       0       0       0       0       0       0       0       0       0       0      
M083413 0    pseu   1093 Vmn1r-ps110         0.03808 0.09897 0.01878 0       0       0.30203 0       0       0       0       0       0       0       0       0       0       0       0       0       0       0       0       0       0       0       0       0       0      
M083673 0    pseu    996 Vmn1r-ps111         0       0.01143 0       0       0       0       0       0       0       0       0       0       0       0       0       0       0       0       0       0       0       0       0       0       0       0       0       0      
M082540 0    pseu    543 Vmn1r-ps112         0       0       0       0       0       0       0       0       0       0       0       0       0       0       0       0       0       0       0       0       0       0       0       0       0       0       0       0      
M081531 0    pseu   1105 Vmn1r-ps113         0       0.00515 0.00465 0.00714 0       0       0       0       0       0       0       0       0       0       0       0       0       0       0       0       0       0       0       0       0       0       0       0      
M083297 0    pseu   1039 Vmn1r-ps114         0       0       0       0       0       0       0       0       0       0       0       0       0       0       0       0       0       0       0       0       0       0       0       0       0       0       0       0      
M082037 0    pseu    291 Vmn1r-ps116         0       0       0       0       0       0       0       0       0       0       0       0       0       0       0       0       0       0       0       0       0       0       0       0       0       0       0       0      
M093530 0    pseu    501 Vmn1r-ps12          0       0       0       0       0       0       0       0       0       0       0       0       0       0       0       0       0       0       0       0       0       0       0       0       0       0       0       0      
M082268 0    pseu    375 Vmn1r-ps120         0       0       0       0       0       0       0       0       0       0       0       0       0       0       0       0       0       0       0       0       0       0       0       0       0       0       0       0      
M079064 0    pseu    236 Vmn1r-ps123         0       0       0       0       0       0       0       0       0       0       0       0       0       0       0       0       0       0       0       0       0       0       0       0       0       0       0       0      
M082656 0    pseu    289 Vmn1r-ps125         0       0       0       0       0       0       0       0       0       0       0       0       0       0       0       0       0       0       0       0       0       0       0       0       0       0       0       0      
M083124 0    pseu    925 Vmn1r-ps126         0       0       0       0       0       0       0       0       0       0       0       0       0       0       0       0       0       0       0       0       0       0       0       0       0       0       0       0      
M081912 0    pseu    477 Vmn1r-ps127         0       0       0       0       0       0       0       0       0       0       0       0       0       0       0.01774 0       0       0       0       0       0       0       0       0       0       0       0       0      
M084315 0    pseu   1738 Vmn1r-ps128         0       0       0       0       0       0       0       0       0       0       0       0       0       0       0       0       0       0       0       0       0       0       0       0.00317 0       0       0       0      
M107678 0    pseu    133 Vmn1r-ps13          0       0       0       0       0       0       0       0       0       0       0       0       0       0       0       0       0       0       0       0       0       0       0       0       0       0       0       0      
M080794 0    pseu    891 Vmn1r-ps132         0       0       0       0       0       0       0       0       0       0       0       0       0       0.09339 0       0       0       0       0       0       0       0       0       0       0       0       0       0      
M084096 0    pseu    594 Vmn1r-ps135         0       0       0       0       0       0       0       0       0       0       0       0       0       0       0       0       0       0       0       0       0       0       0       0       0       0       0       0      
M093382 0    pseu    912 Vmn1r-ps14          0       0       0       0       0       0       0       0       0       0       0       0       0       0       0       0       0       0       0       0       0       0       0       0       0       0       0       0      
M093729 0    pseu    752 Vmn1r-ps141         0       0       0       0       0       0       0       0       0       0       0       0       0       0.0123  0       0       0       0       0       0       0       0       0       0       0       0       0       0      
M093705 0    pseu    851 Vmn1r-ps142         0       0       0       0       0       0       0       0       0       0       0       0       0       0       0       0       0       0       0       0       0       0       0       0       0       0       0       0      
M093454 0    pseu    603 Vmn1r-ps143         0       0       0       0       0       0       0       0       0       0       0       0       0       0       0       0       0       0       0       0       0       0       0       0       0       0       0       0      
M067949 0    pseu    938 Vmn1r-ps144         0       0       0       0       0       0.02607 0       0       0       0       0       0       0       0       0       0       0.0123  0       0       0       0       0       0       0       0       0       0       0      
M093429 0    pseu    423 Vmn1r-ps145         0       0       0       0       0       0.0289  0       0       0       0       0.08605 0.04329 0       0       0       0       0       0       0.04712 0       0       0       0       0       0       0       0       0      
M093453 0    pseu    524 Vmn1r-ps146         0.03971 0       0       0       0       0       0       0       0       0       0       0       0       0       0       0       0       0       0       0       0       0       0       0       0       0       0       0      
M093788 0    pseu    512 Vmn1r-ps147         0       0       0       0       0       0       0       0       0       0       0       0       0       0       0       0       0       0       0       0       0       0       0       0       0       0       0       0      
M093648 0    pseu    454 Vmn1r-ps148         0       0       0       0       0       0       0       0       0       0       0       0       0       0       0       0       0       0       0       0       0       0       0       0       0       0       0       0      
M093449 0    pseu    182 Vmn1r-ps149         0       0       0       0       0       0       0       0       0       0       0       0       0       0       0       0       0       0       0       0       0       0       0       0       0       0       0       0      
M093666 0    pseu    909 Vmn1r-ps15          0       0       0       0       0       0       0       0       0       0       0       0       0       0.16274 0       0       0       0       0       0       0       0       0       0       0       0       0       0      
M079693 0    pseu    735 Vmn1r-ps150         0       0       0       0       0       0       0       0       0       0       0       0       0       0       0       0       0       0       0       0       0       0       0       0       0       0       0       0      
M093774 0    pseu    981 Vmn1r-ps151         0       0       0       0       0       0       0       0       0       0       0       0       0       0       0       0       0       0       0       0       0       0       0       0       0       0       0       0      
M093444 0    pseu    698 Vmn1r-ps152         0       0       0       0       0       0       0       0       0       0       0       0       0       0       0       0       0       0       0       0       0       0       0       0       0       0       0       0      
M107530 0    pseu    104 Vmn1r-ps16          0       0       0       0       0       0       0       0       0       0       0       0       0       0       0       0       0       0       0       0       0       0       0       0       0       0       0       0      
M093743 0    pseu    893 Vmn1r-ps17          0       0       0       0       0       0       0       0       0       0       0       0       0       0       0       0       0       0       0       0       0       0       0       0       0       0       0       0      
M093731 0    pseu    874 Vmn1r-ps18          0       0       0.01175 0       0       0       0       0       0       0       0       0       0       0       0       0       0       0       0       0       0       0       0       0       0       0       0       0      
M093522 0    pseu    925 Vmn1r-ps19          0       0       0       0       0       0       0       0       0       0       0       0       0       0       0       0       0       0       0       0       0       0       0       0       0       0       0       0      
M081279 0    pseu    833 Vmn1r-ps2           0       0       0       0       0       0       0       0       0       0       0       0       0       0       0       0       0       0       0       0       0       0       0       0       0       0       0       0      
M093702 0    pseu    914 Vmn1r-ps20          0       0       0       0       0       0       0       0       0       0       0       0       0       0       0       0       0       0       0       0       0       0       0       0       0       0       0       0      
M093461 0    pseu    924 Vmn1r-ps21          0       0       0       0.00427 0       0       0       0       0       0       0       0       0       0.20013 0       0       0       0       0       0       0       0       0       0       0       0       0       0      
M093518 0    pseu    899 Vmn1r-ps22          0       0       0.00571 0       0       0       0       0       0       0       0       0       0       0.38053 0       0       0       0       0       0       0       0       0       0       0       0       0       0      
M093588 0    pseu    294 Vmn1r-ps23          0       0       0       0       0       0       0       0       0       0       0       0       0       0.09435 0       0       0       0       0       0       0       0       0       0       0       0       0       0      
M093504 0    pseu    899 Vmn1r-ps24          0       0       0       0       0       0       0       0       0       0       0.02699 0.02037 0       0       0.00941 0       0       0       0       0       0       0       0       0       0       0       0       0      
M100128 0    pseu    798 Vmn1r-ps25          0       0       0       0       0       0       0       0       0       0       0       0       0       0       0       0       0       0       0       0       0       0       0       0       0       0       0       0      
M092311 0    pseu    839 Vmn1r-ps26          0       0       0       0       0       0       0       0       0       0       0       0       0       0       0       0       0       0       0       0       0       0       0       0       0       0       0       0      
M092237 0    pseu    984 Vmn1r-ps27          0       0       0       0       0       0       0       0       0       0       0       0       0       0       0       0       0       0       0       0       0       0       0       0       0       0       0       0      
M092228 0    pseu    941 Vmn1r-ps28          0       0       0       0       0       0       0       0       0       0       0       0       0       0.02948 0       0       0       0       0       0       0       0       0       0       0       0.00983 0       0      
M092303 0    pseu    783 Vmn1r-ps29          0       0       0       0       0       0       0       0       0       0       0       0       0       0.01181 0       0       0       0       0       0       0       0       0       0       0       0       0       0      
M083742 0    pseu    916 Vmn1r-ps3           0       0       0       0       0       0       0       0       0       0       0       0       0       0       0       0       0       0       0       0       0       0       0       0       0       0       0       0      
M092450 0    pseu    237 Vmn1r-ps31          0       0       0       0       0       0       0       0       0       0       0       0       0       0       0       0       0       0       0       0       0       0       0       0       0       0       0       0      
M061843 0    pseu    955 Vmn1r-ps32          0       0       0       0       0       0.0128  0       0       0       0       0       0.03835 0       0.03873 0       0       0.01208 0       0.04174 0       0       0       0       0       0       0       0       0      
M099754 0    pseu    942 Vmn1r-ps34          0       0       0       0       0       0       0       0       0       0       0       0       0       0       0       0       0       0       0       0       0       0       0       0       0       0       0       0      
M092336 0    pseu    342 Vmn1r-ps40          0       0       0       0       0       0       0       0       0       0       0       0       0       0       0       0       0       0       0       0       0       0       0       0       0       0       0       0      
M092580 0    pseu    954 Vmn1r-ps45          0       0       0       0       0       0       0       0       0       0       0       0       0       0       0       0       0       0       0       0       0       0       0       0       0       0       0       0      
M092271 0    pseu    948 Vmn1r-ps46          0       0       0       0       0       0       0       0       0       0       0       0       0       0       0       0       0       0       0       0       0       0       0       0       0       0       0       0      
M093781 0    pseu    906 Vmn1r-ps47          0       0       0       0       0       0.01349 0       0       0       0       0       0       0       0       0       0       0       0       0       0       0       0       0       0       0       0       0       0      
M093487 0    pseu    885 Vmn1r-ps48          0       0       0       0       0       0       0       0       0       0       0       0       0       0       0       0       0       0       0       0       0       0       0       0       0       0       0       0      
M093595 0    pseu    878 Vmn1r-ps49          0       0       0       0       0       0       0       0       0       0       0       0       0       0       0       0       0       0       0       0       0       0       0       0       0       0       0       0      
M106974 0    pseu    930 Vmn1r-ps5           0       0       0       0       0       0       0       0       0       0       0       0       0       0       0       0       0       0       0       0       0       0       0       0       0       0       0       0      
M093534 0    pseu    319 Vmn1r-ps51          0       0       0       0       0       0       0       0       0       0       0       0       0       0       0       0       0       0       0       0       0       0       0       0       0       0       0       0      
M093689 0    pseu    861 Vmn1r-ps52          0       0       0       0       0       0       0       0       0       0       0       0       0       0       0       0       0       0       0       0       0       0       0       0       0       0       0       0      
M092489 0    pseu    921 Vmn1r-ps53          0       0       0       0       0       0       0       0       0       0       0       0       0       0       0       0       0       0       0       0       0       0       0       0       0       0       0       0      
M092326 0    pseu    391 Vmn1r-ps55          0       0       0       0       0       0       0       0       0       0       0       0       0       0       0       0       0       0       0       0       0       0       0       0       0       0       0       0      
M092285 0    pseu    964 Vmn1r-ps56          0       0       0       0       0       0       0       0       0       0       0       0       0       0       0       0       0       0       0       0       0       0       0       0       0       0       0       0      
M092466 0    pseu    287 Vmn1r-ps57          0       0       0       0       0       0       0       0       0       0       0       0       0       0       0       0       0       0       0       0       0       0       0       0       0       0       0       0      
M092208 0    pseu    839 Vmn1r-ps58          0       0       0       0       0       0       0       0       0       0       0       0       0       0       0       0       0       0       0       0       0       0       0       0       0       0       0       0      
M092398 0    pseu    198 Vmn1r-ps59          0       0       0       0       0       0       0       0       0       0       0       0       0       0       0       0       0       0       0       0       0       0       0       0       0       0       0       0      
M107380 0    pseu   1001 Vmn1r-ps6           0       0       0       0       0       0       0       0       0       0       0       0       0       0       0       0       0       0       0       0       0       0       0       0       0       0       0       0      
M092318 0    pseu    850 Vmn1r-ps60          0       0       0       0       0       0       0       0       0       0       0       0       0       0       0       0       0       0       0       0       0       0       0       0       0       0       0       0      
M092535 0    pseu    821 Vmn1r-ps61          0       0       0       0       0       0       0       0       0       0       0       0       0       0       0       0       0       0       0       0       0       0       0       0       0       0       0       0      
M092350 0    pseu    908 Vmn1r-ps62          0       0       0       0       0       0       0       0       0       0       0       0       0       0       0       0       0       0       0       0       0       0       0       0       0       0       0       0      
M092248 0    pseu    988 Vmn1r-ps63          0       0       0       0       0       0       0       0       0       0       0       0       0       0       0       0       0       0       0       0       0       0       0       0       0       0       0       0      
M092351 0    pseu    654 Vmn1r-ps64          0       0       0       0       0       0       0       0       0       0       0       0       0       0       0       0       0       0       0       0       0       0       0       0       0       0       0       0      
M092476 0    pseu    950 Vmn1r-ps65          0       0       0       0       0       0       0       0       0       0       0       0       0       0       0       0       0       0       0       0       0       0       0       0       0       0       0       0      
M092331 0    pseu    611 Vmn1r-ps66          0       0       0.0084  0       0       0       0       0       0       0       0       0       0       0       0       0       0       0       0       0       0       0       0       0       0       0       0       0      
M092610 0    pseu    690 Vmn1r-ps67          0       0       0.00744 0       0       0       0       0       0       0       0       0       0       0       0       0       0       0       0       0       0       0       0       0       0       0       0       0      
M092359 0    pseu    398 Vmn1r-ps68          0       0       0       0.00992 0       0       0       0       0       0       0       0       0       0       0       0       0       0       0       0       0       0       0       0       0       0       0       0      
M092427 0    pseu    200 Vmn1r-ps69          0       0       0       0       0       0       0       0       0       0       0       0       0       0.36983 0       0       0       0       0       0       0       0       0       0       0       0       0       0      
M106893 0    pseu    927 Vmn1r-ps7           0       0       0       0       0       0       0       0       0       0       0       0       0       0       0       0       0       0       0       0       0       0       0       0       0       0       0       0      
M095816 0    pseu    962 Vmn1r-ps70          0       0       0       0       0       0       0       0       0       0       0       0       0       0       0       0       0       0       0       0       0       0       0       0       0       0       0       0      
M092487 0    pseu    923 Vmn1r-ps71          0       0       0       0       0       0       0       0       0       0       0       0       0       0       0       0       0       0       0       0       0       0       0       0       0       0       0       0      
M092616 0    pseu    569 Vmn1r-ps74          0       0       0       0       0       0       0       0       0       0       0       0       0       0       0       0       0       0       0       0       0       0       0       0       0       0       0       0      
M095185 0    pseu    919 Vmn1r-ps75          0       0       0       0       0       0       0       0       0       0       0       0       0       0       0       0       0       0       0       0       0       0       0       0       0       0       0       0      
M096741 0    pseu    923 Vmn1r-ps76          0       0       0       0       0       0       0       0       0       0       0       0       0       0       0       0       0       0       0       0       0       0       0       0       0       0       0       0      
M092506 0    pseu    920 Vmn1r-ps77          0       0       0       0       0       0       0       0       0       0       0       0       0       0       0       0       0       0       0       0       0       0       0       0       0       0       0       0      
M095287 0    pseu    923 Vmn1r-ps78          0       0       0       0       0       0       0       0       0       0       0       0       0       0       0       0       0       0       0       0       0       0       0       0       0       0       0       0      
M094160 0    pseu    962 Vmn1r-ps79          0       0       0       0       0       0       0       0       0       0       0       0       0       0       0       0       0       0       0       0       0       0       0       0       0       0       0       0      
M093728 0    pseu    837 Vmn1r-ps8           0       0       0       0       0       0       0       0       0       0       0       0       0       0       0       0       0       0       0       0       0       0       0       0       0       0       0       0      
M092547 0    pseu    965 Vmn1r-ps80          0       0       0       0       0       0       0       0       0       0       0       0       0       0       0       0       0       0       0       0       0       0       0       0       0       0       0       0      
M092462 0    pseu    704 Vmn1r-ps83          0       0       0       0       0       0       0       0       0       0       0       0       0       0       0       0       0       0       0       0       0       0       0       0       0       0       0       0      
M092496 0    pseu    922 Vmn1r-ps84          0       0       0       0       0       0       0       0       0       0       0       0       0       0       0       0       0       0       0       0       0       0       0       0       0       0       0       0      
M092629 0    pseu    889 Vmn1r-ps85          0       0       0       0       0       0       0       0       0       0       0       0       0       0       0       0       0       0       0       0       0       0       0       0       0       0       0       0      
M092514 0    pseu    546 Vmn1r-ps86          0       0       0       0       0       0       0       0       0       0       0       0       0       0       0       0       0       0       0       0       0       0       0       0       0       0       0       0      
M093520 0    pseu    357 Vmn1r-ps9           0       0       0       0       0       0       0       0       0       0       0       0       0       0       0       0       0       0       0       0       0       0       0       0       0       0       0       0      
M083873 0    pseu    516 Vmn1r-ps92          0       0       0       0       0       0       0       0       0       0       0       0       0       0       0       0       0       0       0       0       0       0       0       0       0       0       0       0      
M082869 0    pseu    431 Vmn1r-ps93          0       0       0       0       0       0       0       0       0       0       0       0       0       0       0       0       0       0       0       0       0       0       0       0       0       0       0       0      
M081334 0    pseu    457 Vmn1r-ps94          0       0       0       0       0       0       0       0       0       0       0       0       0       0.02023 0       0       0       0       0       0       0       0       0       0       0       0       0       0      
M081469 0    pseu    902 Vmn1r-ps95          0       0       0       0       0       0       0       0       0       0       0       0       0       0       0       0       0       0       0       0       0       0       0       0       0       0       0       0      
M083167 0    pseu    602 Vmn1r-ps97          0.03457 0       0       0       0       0       0       0       0       0       0       0       0       0       0       0       0       0       0       0       0       0       0       0       0       0       0       0      
M083348 0    pseu    765 Vmn1r-ps99          0       0       0       0       0       0       0       0       0       0       0       0       0       0       0       0       0       0       0       0       0       0       0       0       0       0       0       0      
M091013 0    prot   1175 Vmn1r1              0       0       0       0.00336 0       0       0       0       0.00377 0       0       0       0       0       0       0       0       0       0       0       0.00879 0       0       0       0       0       0       0      
M093785 0    prot    971 Vmn1r10             0       0       0       0       0       0       0       0       0       0       0       0       0       0       0       0       0       0       0       0       0       0       0       0       0       0       0       0      
M094545 0    prot    923 Vmn1r101            0       0       0       0       0       0       0       0       0       0       0       0       0       0       0       0       0       0       0       0       0       0       0       0       0       0       0       0      
M096663 0    prot    917 Vmn1r103            0       0       0       0       0       0       0       0       0       0       0       0       0       0       0       0       0       0       0       0       0       0       0       0       0       0       0       0      
M096903 0    prot    923 Vmn1r104            0       0       0       0       0       0       0       0       0       0       0       0       0       0       0       0       0       0       0       0       0       0       0       0       0       0       0       0      
M095275 0    prot    923 Vmn1r107            0       0       0       0       0       0       0       0       0       0       0       0       0       0       0       0       0       0       0       0       0       0       0       0       0       0       0       0      
M093635 0    prot   1026 Vmn1r11             0       0       0       0       0       0       0       0       0       0       0       0       0       0       0       0       0       0       0       0       0       0       0       0       0       0       0       0      
M095768 0    prot    920 Vmn1r111            0       0       0       0       0       0       0       0       0       0       0       0       0       0       0       0       0       0       0       0       0       0       0       0       0       0       0       0      
M091638 0    prot    923 Vmn1r113            0       0       0       0       0       0       0       0       0       0       0       0       0       0       0       0       0       0       0       0       0       0       0       0       0       0       0       0      
M091435 0    prot    887 Vmn1r115            0       0       0       0       0       0       0       0       0       0       0       0       0       0       0       0       0       0       0       0       0       0       0       0       0       0       0       0      
M095973 0    prot    923 Vmn1r116            0       0       0       0       0       0       0       0       0       0       0       0       0       0       0       0       0       0       0       0       0       0       0       0       0       0       0       0      
M096737 0    prot    923 Vmn1r117            0       0       0       0       0       0       0       0       0       0       0       0       0       0       0       0       0       0       0       0       0       0       0       0       0       0       0       0      
M094589 0    prot    920 Vmn1r118            0       0       0       0       0       0       0       0       0       0       0       0       0       0       0       0       0       0       0       0       0       0       0       0       0       0       0       0      
M094010 0    prot    923 Vmn1r119            0       0       0       0       0       0       0       0       0       0       0       0       0       0       0       0       0       0       0       0       0       0       0       0       0       0       0       0      
M057981 0    prot    934 Vmn1r12             0       0       0       0       0       0       0       0       0       0       0       0       0       0       0       0       0       0       0       0       0       0       0       0       0       0       0       0      
M094680 0    prot    944 Vmn1r121            0       0       0       0       0       0       0       0       0       0       0       0       0       0       0       0       0       0       0       0       0       0       0       0       0       0       0       0      
M094001 0    prot    917 Vmn1r122            0       0       0       0       0       0       0       0       0       0       0       0       0       0       0       0       0       0       0       0       0       0       0       0       0       0       0       0      
M094385 0    prot    923 Vmn1r123            0       0       0       0       0       0       0       0       0       0       0       0       0       0       0       0       0       0       0       0       0       0       0       0       0       0       0       0      
M096813 0    prot    965 Vmn1r126            0       0       0       0       0       0       0       0       0       0       0       0       0       0       0       0       0       0       0       0       0       0       0       0       0       0       0       0      
M095758 0    prot    923 Vmn1r128            0       0       0       0       0       0       0       0       0       0       0       0       0       0       0       0       0       0       0       0       0       0       0       0       0       0       0       0      
M094879 0    prot    923 Vmn1r129            0       0       0       0       0       0       0       0       0       0       0       0       0       0       0       0       0       0       0       0       0       0       0       0       0       0       0       0      
M064259 0    prot    902 Vmn1r13             0       0       0       0       0       0       0       0       0       0       0       0       0       0       0       0       0       0       0       0       0       0       0       0       0       0       0       0      
M094208 0    prot    923 Vmn1r130            0       0       0       0       0       0       0       0       0       0       0       0       0       0       0       0       0       0       0       0       0       0       0       0       0       0       0       0      
M093941 0    prot    920 Vmn1r131            0       0       0       0       0       0       0       0       0       0       0       0       0       0       0       0       0       0       0       0       0       0       0       0       0       0       0       0      
M095064 0    prot    923 Vmn1r135            0       0       0       0       0       0       0       0       0       0       0       0       0       0       0       0       0       0       0       0       0       0       0       0       0       0       0       0      
M095163 0    prot    920 Vmn1r138            0       0       0       0       0       0       0       0       0       0       0       0       0       0       0       0       0       0       0       0       0       0       0       0       0       0       0       0      
M093692 0    prot   1528 Vmn1r14             0       0       0       0       0       0       0       0       0       0       0       0       0       0       0       0       0       0       0       0       0       0       0       0       0       0       0       0      
M095273 0    prot    917 Vmn1r142            0       0       0       0       0       0       0       0       0       0       0       0       0       0       0       0       0       0       0       0       0       0       0       0       0       0       0       0      
M096071 0    prot    923 Vmn1r143            0       0       0       0       0       0       0       0       0       0       0       0       0       0       0       0       0       0       0       0       0       0       0       0       0       0       0       0      
M094542 0    prot    923 Vmn1r149            0       0       0       0       0       0       0       0       0       0       0       0       0       0       0       0       0       0       0       0       0       0       0       0       0       0       0       0      
M058731 0    prot    899 Vmn1r15             0       0.00633 0       0       0       0       0       0       0.01973 0       0       0       0       0.01028 0       0       0       0       0       0       0       0       0       0       0       0       0       0      
```
