## Supplementary material for "Comparison of human and mouse tissues with focus on genes with no 1-to-1 homology": Panel master (part 20 of 29)

```
M093853 0    prot    917 Vmn1r151            0       0       0       0       0       0       0       0       0       0       0       0       0       0       0       0       0       0       0       0       0       0       0       0       0       0       0       0      
M095383 0    prot    923 Vmn1r152            0       0       0       0       0       0       0       0       0       0       0       0       0       0       0       0       0       0       0       0       0       0       0       0       0       0       0       0      
M094905 0    prot    923 Vmn1r155            0       0       0       0       0       0       0       0       0       0       0       0       0       0       0       0       0       0       0       0       0       0       0       0       0       0       0       0      
M094700 0    prot    923 Vmn1r158            0       0       0       0       0       0       0       0       0       0       0       0       0       0       0       0       0       0       0       0       0       0       0       0       0       0       0       0      
M095931 0    prot    917 Vmn1r159            0       0       0       0       0       0       0       0       0       0       0       0       0       0       0       0       0       0       0       0       0       0       0       0       0       0       0       0      
M093523 0    prot   1012 Vmn1r16             0.02056 0       0       0       0       0       0       0       0       0       0       0       0       0       0       0       0       0       0       0       0       0       0       0       0       0       0       0      
M094931 0    prot    923 Vmn1r160            0       0       0       0       0       0       0       0       0       0       0       0       0       0       0       0       0       0       0       0       0       0       0       0       0       0       0       0      
M094934 0    prot    923 Vmn1r163            0       0       0       0       0       0       0       0       0       0       0       0       0       0       0       0       0       0       0       0       0       0       0       0       0       0       0       0      
M095358 0    prot    923 Vmn1r165            0       0       0       0       0       0       0       0       0       0       0       0       0       0       0       0       0       0       0       0       0       0       0       0       0       0       0       0      
M096073 0    prot    920 Vmn1r166            0       0       0       0       0       0       0       0       0       0       0       0       0       0       0       0       0       0       0       0       0       0       0       0       0       0       0       0      
M090715 0    prot    947 Vmn1r167            0       0       0       0       0       0       0       0       0       0       0       0       0       0       0       0       0       0       0       0       0       0       0       0       0       0       0       0      
M094602 0    prot    914 Vmn1r169            0       0       0       0       0       0       0       0       0       0       0       0       0       0       0       0       0       0       0       0       0       0       0       0       0       0       0       0      
M093411 0    prot    979 Vmn1r17             0       0       0       0       0       0       0       0       0       0       0       0       0       0       0       0       0       0       0       0       0       0       0       0       0       0       0       0      
M094187 0    prot    914 Vmn1r170            0       0       0       0       0       0       0       0       0       0       0       0       0       0       0       0       0       0       0       0       0       0       0       0       0       0       0       0      
M074289 0    prot    971 Vmn1r173            0       0       0       0       0       0       0       0       0       0       0       0       0       0       0       0       0       0       0       0       0       0       0       0       0       0       0       0      
M095632 0    prot    914 Vmn1r175            0       0       0       0       0       0       0       0       0       0       0       0       0       0.01012 0       0       0       0       0       0       0       0       0       0       0       0       0       0      
M096859 0    prot    914 Vmn1r176            0       0       0       0       0       0       0       0       0       0       0       0       0       0       0       0       0       0       0       0       0       0       0       0       0       0       0       0      
M091382 0    prot   1086 Vmn1r18             0       0       0       0       0       0       0       0       0       0       0       0       0       0       0       0       0       0       0       0       0       0       0       0       0       0       0       0      
M046130 0    prot    944 Vmn1r184            0       0       0       0       0       0       0       0       0       0       0       0       0       0       0       0       0       0       0       0.00874 0       0       0       0       0       0       0       0      
M096776 0    prot    902 Vmn1r186            0       0       0       0       0       0       0       0       0       0       0       0       0       0       0       0       0       0       0       0       0       0       0       0       0       0       0       0      
M069299 0    prot    926 Vmn1r188            0       0       0       0       0       0       0       0       0       0       0       0       0       0       0       0       0       0       0       0       0       0       0       0       0       0       0       0      
M099611 0    prot    938 Vmn1r189            0       0       0       0       0       0       0       0       0       0       0       0       0       0       0       0       0       0       0       0       0       0       0       0       0       0       0       0      
M068426 0    prot   1117 Vmn1r19             0       0       0       0       0       0       0       0       0       0.28308 0       0       0       0       0       0       0       0       0       0       0       0       0       0       0       0       0       0      
M089973 0    pseu    902 Vmn1r190-ps         0       0       0       0       0       0       0       0       0       0       0       0       0       0       0       0       0       0       0       0       0       0       0       0       0       0       0       0      
M095916 0    prot    896 Vmn1r191            0       0       0       0       0       0       0       0       0       0       0       0       0       0       0       0       0       0       0       0       0       0       0       0       0       0       0       0      
M099787 0    prot    902 Vmn1r192            0       0       0       0       0       0       0       0       0       0       0       0       0       0.01025 0       0       0       0       0       0       0       0       0       0       0       0       0       0      
M046932 0    prot    959 Vmn1r193            0       0.00594 0       0       0       0       0       0       0       0       0       0       0       0       0       0       0       0       0       0       0       0       0       0       0       0       0       0      
M069297 0    prot    890 Vmn1r194            0       0       0       0       0       0       0       0       0       0       0       0       0       0       0       0       0       0       0       0       0       0       0       0       0       0       0       0      
M069296 0    prot    950 Vmn1r195            0       0       0       0       0       0       0       0       0       0       0       0       0       0       0       0       0       0       0       0       0       0       0       0       0       0       0       0      
M069295 0    prot    905 Vmn1r196            0       0       0       0       0       0       0       0       0       0       0       0       0       0       0       0       0       0       0       0       0       0       0       0       0       0       0       0      
M069294 0    prot    896 Vmn1r197            0       0       0       0       0       0       0       0       0       0       0       0       0       0       0       0       0       0       0       0       0       0       0       0       0       0       0       0      
M095125 0    prot    902 Vmn1r198            0       0       0       0       0       0       0       0       0       0       0       0       0       0       0       0       0       0       0       0       0.01145 0       0       0       0       0       0       0      
M069292 0    prot   1103 Vmn1r199            0       0.00516 0       0       0       0       0       0       0       0       0       0       0       0       0       0       0       0       0       0       0       0       0       0       0       0       0       0      
M093679 0    prot   1051 Vmn1r20             0       0       0       0       0       0       0       0       0       0.14736 0       0       0       0       0       0       0       0       0       0       0       0       0       0       0       0       0       0      
M101073 0    prot    938 Vmn1r200            0       0.01821 0       0       0       0.01303 0       0       0       0       0       0.01952 0       0       0.01804 0       0       0       0       0       0       0       0       0.00587 0.0218  0       0       0      
M094898 0    prot    902 Vmn1r201            0       0       0       0       0       0       0       0       0       0       0       0       0       0       0       0       0       0       0       0       0       0       0       0       0       0       0       0      
M094379 0    prot    908 Vmn1r202            0       0       0       0       0       0       0       0       0       0       0       0       0       0       0       0       0       0       0       0       0       0       0       0       0       0       0       0      
M069289 0    prot    935 Vmn1r203            0       0       0       0       0       0       0       0       0       0       0       0       0       0       0       0       0       0       0       0       0       0       0       0       0       0       0       0      
M094637 0    prot    908 Vmn1r204            0       0       0       0       0       0       0       0       0       0       0       0       0       0       0       0       0       0       0       0       0       0       0       0       0       0       0       0      
M100296 0    prot    950 Vmn1r205            0       0       0       0       0       0       0       0       0       0       0       0       0       0       0       0       0       0       0       0       0       0       0       0       0       0       0       0      
M101578 0    prot    938 Vmn1r206            0       0.22459 0.0383  0.00842 0       0.40407 0       0       0       0       0       0       0       0       0       0       0       0       0       0       0       0       0       0       0       0       0       0      
M084136 0    pseu   1072 Vmn1r207-ps         0       0.02124 0.00958 0       0       0       0       0       0       0       0       0       0       0       0       0       0       0       0       0       0       0       0       0       0       0       0       0      
M071493 0    prot    998 Vmn1r208            0       0       0       0       0       0       0       0       0       0       0       0       0       0       0       0       0       0       0       0       0       0       0       0       0       0       0       0      
M071491 0    prot    938 Vmn1r209            0       0       0       0       0       0       0       0       0       0       0       0       0       0       0       0       0       0       0       0       0       0       0       0       0       0       0       0      
M058588 0    prot   1167 Vmn1r21             0       0       0       0       0       0.03143 0       0       0       0       0.0052  0       0       0.20599 0       0       0       0       0       0       0       0       0       0       0       0       0       0      
M061296 0    prot    920 Vmn1r210            0       0       0       0       0       0       0       0       0.00482 0       0       0       0       0       0       0       0       0       0       0       0       0       0       0       0       0.00503 0       0      
M063998 0    prot    989 Vmn1r211            0       0       0       0       0       0       0       0       0       0       0       0       0       0       0       0       0       0       0       0       0       0       0       0       0       0       0       0      
M071490 0    prot   1073 Vmn1r212            0       0.00531 0       0       0       0       0       0       0       0       0       0       0       0       0.00788 0       0       0       0       0       0.00963 0       0       0       0       0       0       0      
M060024 0    prot   1154 Vmn1r213            0       0       0       0       0       0       0       0       0       0       0       0       0       0       0       0       0       0       0       0       0       0       0       0       0       0       0       0      
M061829 0    prot   1103 Vmn1r214            0       0.00516 0       0       0       0       0       0       0       0       0       0       0       0       0       0       0       0       0       0       0       0       0       0       0       0       0       0      
M099917 0    prot    902 Vmn1r215            0       0       0       0       0       0       0       0       0       0       0       0       0       0       0       0       0       0       0       0       0       0       0       0       0       0       0       0      
M057799 0    prot    896 Vmn1r216            0       0       0       0       0       0       0       0       0       0       0       0       0       0       0       0       0       0       0       0       0       0       0       0       0       0       0       0      
M094600 0    prot    896 Vmn1r217            0       0       0       0       0       0       0       0       0       0       0       0       0       0       0       0       0       0       0       0       0       0       0       0       0       0       0       0      
M060490 0    prot    896 Vmn1r218            0       0       0       0       0       0       0       0       0       0       0       0       0       0       0       0       0       0       0       0       0       0       0       0       0       0       0       0      
M061376 0    prot    938 Vmn1r219            0       0       0       0       0       0       0       0       0       0       0       0       0       0       0       0       0       0       0       0       0       0       0       0       0       0       0       0      
M093501 0    prot   1095 Vmn1r22             0       0       0       0       0       0       0       0       0       0       0       0       0       0.05066 0       0       0       0       0       0       0       0       0       0       0       0       0       0      
M096099 0    prot    896 Vmn1r220            0       0       0       0       0       0       0       0       0       0       0       0       0       0.01032 0       0       0       0       0       0       0       0       0       0       0       0       0       0      
M082316 0    pseu   1083 Vmn1r221            0       0       0       0       0       0       0       0       0       0       0       0       0       0       0       0       0       0       0       0       0       0       0       0       0       0       0       0      
M061022 0    prot    926 Vmn1r222            0       0       0.00554 0       0       0       0       0       0       0       0       0       0       0.03994 0       0       0       0       0       0       0       0       0       0       0       0       0       0      
M069280 0    prot   1085 Vmn1r223            0       0       0       0       0       0       0       0       0       0       0       0       0       0       0       0       0       0       0       0       0       0       0       0       0       0       0       0      
M091151 0    prot    896 Vmn1r224            0       0       0       0       0       0       0       0       0       0       0       0       0       0.40244 0       0       0       0       0       0       0       0       0       0       0       0       0       0      
M067951 0    othe   1026 Vmn1r227            0       0       0       0       0       0       0       0       0       0       0       0       0       0       0       0       0       0       0       0       0       0       0       0       0       0       0       0      
M093376 0    prot    996 Vmn1r23             0       0       0       0       0       0       0       0       0       0       0       0       0       0       0       0       0       0       0       0       0       0       0       0       0       0       0       0      
M091539 0    prot    920 Vmn1r238            0       0       0       0       0       0       0       0       0       0       0       0       0       0       0       0       0       0       0       0       0       0       0       0       0       0       0       0      
M067262 0    pseu    959 Vmn1r239-ps         0       0       0       0       0       0       0       0       0       0       0       0       0       0       0       0       0       0       0       0       0       0       0       0       0       0       0       0      
M093451 0    prot    945 Vmn1r24             0       0       0       0       0       0       0       0       0       0       0       0.01938 0       0       0       0       0       0       0       0       0       0       0       0       0       0       0       0      
M094206 0    prot   1052 Vmn1r25             0       0       0       0       0       0       0       0       0       0       0       0       0       0.02637 0       0       0       0       0       0       0       0       0       0       0       0       0       0      
M048697 0    prot   1019 Vmn1r26             0       0       0       0       0       0       0       0       0       0       0       0       0       0       0       0       0       0       0       0       0       0       0       0       0       0       0       0      
M071428 0    prot    911 Vmn1r27             0       0       0       0       0       0       0       0       0       0.05667 0       0       0       0       0       0       0       0       0       0       0       0       0       0       0       0       0       0      
M094291 0    prot   1084 Vmn1r28             0       0       0       0       0       0       0       0       0       0       0       0       0       0       0       0       0       0       0       0       0       0       0       0       0       0       0       0      
M091734 0    prot   1022 Vmn1r29             0       0.00557 0       0       0       0       0       0       0       0       0       0       0       0.05428 0       0       0       0       0       0       0       0       0       0       0       0       0       0      
M095670 0    prot   1052 Vmn1r30             0       0       0.01952 0.00375 0       0       0       0       0       0       0       0       0       0.35155 0       0       0       0       0       0       0       0       0       0       0       0       0       0      
M093379 0    prot   1169 Vmn1r31             0       0       0.00439 0       0       0       0       0       0       0       0       0       0       0.06327 0       0       0       0       0       0       0       0       0       0       0       0       0       0      
M062905 0    prot   2439 Vmn1r32             0.01706 0.00233 0.00631 0.00647 0       0.0401  0       0       0.00909 0       0.02239 0.03754 0       0.01137 0.02081 0.06928 0.00473 0.00336 0       0       0       0       0       0       0       0.00569 0       0      
M059375 0    prot   1035 Vmn1r33             0       0       0       0       0       0       0       0       0.00428 0       0       0       0       0       0       0.02721 0       0       0       0       0       0       0       0       0       0       0       0      
M091012 0    prot    929 Vmn1r34             0       0       0       0       0       0       0       0       0       0       0       0       0.01298 0       0       0.02021 0       0       0       0       0       0       0       0       0       0       0       0      
M060699 0    prot    890 Vmn1r35             0       0       0       0       0       0       0       0       0       0       0.02045 0       0       0.02078 0       0.08438 0       0       0       0       0       0       0       0       0       0.01039 0       0      
M093764 0    prot   1028 Vmn1r36             0       0       0       0       0       0       0       0       0       0       0.0059  0       0       0       0.00823 0       0       0       0       0       0       0       0       0       0       0       0       0      
M057612 0    prot    908 Vmn1r37             0       0       0       0       0       0       0       0       0       0       0       0       0       0.03055 0       0       0       0       0       0       0       0       0       0       0       0       0       0      
M093632 0    prot   1035 Vmn1r38             0       0       0.00992 0       0       0       0       0       0       0       0.00586 0.12384 0       0       0       0.07256 0       0       0       0       0       0       0       0       0       0       0       0      
M093755 0    prot   1231 Vmn1r39             0       0       0       0       0       0       0       0       0       0       0.01478 0.01487 0       0       0       0.00763 0       0       0       0       0       0       0       0       0       0       0       0      
M071893 0    prot   3679 Vmn1r4              0.05091 0.08821 0.06557 0.06545 0.06447 0.03323 0.04631 0.04982 0.10365 0.05087 0.05277 0.13438 0.01639 0.27896 0.023   0.01276 0.04077 0       0.0325  0.02468 0       0.00554 0.01899 0.20351 0.02501 0.10054 0.01314 0      
M096051 0    prot    932 Vmn1r40             0       0       0       0       0       0       0       0       0       0       0       0       0       1.22022 0       0       0       0       0       0       0       0       0       0       0       0       0       0      
M094586 0    prot   1158 Vmn1r41             0       0       0       0       0       0       0       0       0       0       0       0       0       0       0       0       0       0       0       0       0       0       0       0       0       0       0       0      
M068232 0    prot   1097 Vmn1r42             0       0       0       0       0       0       0       0       0.00404 0       0       0.01669 0       0       0       0       0       0       0       0       0       0       0       0       0       0       0       0      
M068231 0    prot   1068 Vmn1r43             0       0       0       0       0       0       0       0       0       0       0.07952 0       0       0.52809 0       0       0       0       0       0       0       0.00953 0       0       0       0.01299 0       0      
M068234 0    prot   1234 Vmn1r44             0       0       0       0       0       0       0       0       0       0       0.01966 0       0       0.28472 0       0       0       0       0       0       0       0       0       0       0       0       0       0      
M044248 0    prot   3248 Vmn1r45             0       0       0       0       0       0       0       0       0       0       0       0       0       0       0       0       0       0       0       0       0       0       0       0       0       0       0       0.08506
M061653 0    prot   1182 Vmn1r46             0       0       0       0       0       0       0       0       0       0       0       0       0       0       0       0       0       0       0       0       0       0       0       0       0       0       0       0      
M060724 0    prot    932 Vmn1r47             0       0       0       0       0       0       0       0       0       0       0       0       0       0       0       0       0       0       0       0       0       0       0       0       0       0       0       0      
M057592 0    prot    908 Vmn1r48             0       0       0       0       0       0       0       0       0       0       0       0       0       0       0       0       0       0       0       0       0       0       0       0       0       0       0       0      
M095932 0    prot   1153 Vmn1r49             0       0       0       0       0       0       0       0       0       0       0       0       0       0       0       0       0       0       0       0       0       0       0       0       0       0       0       0      
M090346 0    prot   1055 Vmn1r5              0       0       0.00487 0.00374 0       0       0       0       0.02942 0       0       0       0       0.02629 0       0       0       0       0       0       0       0       0       0.00522 0       0.00877 0       0      
M094553 0    prot   1029 Vmn1r50             0       0       0       0       0       0       0       0       0       0       0       0       0       0.00899 0       0       0       0       0       0       0       0       0       0       0       0       0       0      
M062818 0    prot   2703 Vmn1r51             0.0077  0       0       0       0       0.01357 0       0       0       0       0.00449 0.05419 0       0.01026 0       0       0.00854 0       0.07373 0       0       0       0       0       0       0       0       0      
M060816 0    prot    929 Vmn1r52             0       0       0       0       0       0       0       0       0       0       0       0       0       0       0       0       0       0       0       0       0       0       0       0       0       0       0       0      
M057697 0    prot   1121 Vmn1r53             0       0.01016 0       0.00704 0.02489 0       0.01689 0.00584 0.02373 0.16694 0.01624 0.14701 0.06456 0.43714 0.15849 0.10887 0.03088 0.07317 0.05334 0.25769 0.05528 0.02725 0       0.00982 0.11854 0.00825 0       0      
M047203 0    prot    947 Vmn1r54             0       0       0       0       0       0       0       0       0       0       0.02562 0.01934 0       0       0       0       0       0       0       0       0       0       0       0       0       0       0       0      
M074402 0    prot   1283 Vmn1r55             0       0       0       0       0       0       0       0       0       0       0       0       0       0       0       0       0       0       0       0       0       0       0       0       0       0       0       0      
M091652 0    prot    932 Vmn1r57             0       0       0       0       0       0       0       0       0       0       0       0       0       0       0       0       0       0       0       0       0       0       0       0       0       0       0       0      
M058923 0    prot   1063 Vmn1r6              0       0       0       0       0       0       0       0       0       0       0       0       0       0.0087  0       0       0       0       0       0       0       0       0       0       0       0       0       0      
M090794 0    prot   1006 Vmn1r60             0       0       0       0       0       0       0       0       0       0       0       0       0       0       0       0       0       0       0       0       0       0       0       0       0       0       0       0      
M094313 0    prot   1817 Vmn1r61             0       0       0       0       0       0       0       0       0       0       0       0       0       0       0       0       0       0       0       0       0       0       0       0       0       0       0       0      
M092579 0    prot   1756 Vmn1r62             0       0       0       0       0       0       0       0       0       0       0       0       0       0       0       0       0       0       0       0       0       0       0       0       0       0       0       0      
M047031 0    prot    959 Vmn1r68             0       0       0       0       0       0       0       0       0       0       0       0       0.02515 0       0       0       0       0       0       0       0       0       0       0       0       0       0       0      
M093696 0    prot   1218 Vmn1r7              0       0       0       0       0       0       0       0       0       0       0       0       0       0       0       0       0       0       0       0       0       0       0       0.00904 0       0       0       0      
M095864 0    prot    920 Vmn1r77             0       0       0       0       0       0       0       0       0       0       0       0       0       0       0       0       0       0       0       0       0       0       0       0       0       0       0       0      
M096735 0    prot   1207 Vmn1r79             0       0       0       0       0       0       0       0       0       0       0       0       0       0       0       0       0       0       0       0       0       0       0       0.00456 0       0       0       0      
M061208 0    prot   1212 Vmn1r8              0       0       0       0       0       0       0       0       0       0.01065 0       0       0       0       0       0       0       0       0       0       0       0       0       0       0       0.01526 0       0      
M070817 0    prot   1249 Vmn1r85             0       0       0       0.00632 0.01117 0       0       0       0       0       0       0       0       0       0       0       0       0       0       0       0       0       0       0       0       0       0       0      
M070816 0    prot    950 Vmn1r86             0       0       0       0       0       0       0       0       0       0       0       0       0       0       0       0       0       0       0       0       0       0       0       0       0       0       0       0      
M070815 0    prot   1196 Vmn1r87             0       0       0       0       0       0       0       0       0       0       0       0       0       0       0       0       0       0       0       0       0       0       0       0       0       0       0       0      
M095902 0    prot    950 Vmn1r88             0       0       0       0       0       0       0       0       0       0       0       0       0       0       0       0       0       0       0       0       0       0       0       0       0       0       0       0      
M095629 0    prot    950 Vmn1r89             0       0       0       0       0       0       0       0       0       0       0       0       0       0       0       0       0       0       0       0       0       0       0       0       0       0       0       0      
M091541 0    prot   1050 Vmn1r9              0       0       0       0       0       0       0       0       0       0       0       0       0       0       0       0.01788 0       0       0       0       0       0       0       0       0       0.01321 0       0      
M095201 0    prot    923 Vmn1r91             0       0       0       0       0       0       0       0       0       0       0       0       0       0       0       0       0       0       0       0       0.43643 0.0662  0       0       0       0       0       0      
M094011 0    prot    917 Vmn1r94             0       0       0       0       0       0       0       0       0       0       0       0       0       0       0       0       0       0       0       0       0       0       0       0       0       0       0       0      
M094735 0    prot    923 Vmn1r95             0       0       0       0       0       0       0       0       0       0       0       0       0       0       0       0       0       0       0       0       0       0       0       0       0       0       0       0      
M095107 0    pseu    896 Vmn2r-ps10          0       0       0       0       0       0       0       0       0       0       0       0       0       0       0       0       0       0       0       0       0       0       0       0       0       0       0       0      
M094499 0    prot    668 Vmn2r-ps104         0       0       0       0       0       0       0       0       0       0       0       0       0       0.02768 0       0       0       0       0       0       0       0       0       0       0       0       0       0      
M093434 0    pseu   2723 Vmn2r-ps11          0       0.01882 0       0.00145 0       0       0       0       0       0.00237 0       0       0       0.06791 0       0       0       0       0       0       0       0       0       0       0       0       0       0      
M089761 0    othe    468 Vmn2r-ps111         0       0       0       0       0       0       0       0       0       0       0       0       0       0.27659 0       0       0       0       0       0       0       0       0       0       0       0       0       0      
M093775 0    pseu   1279 Vmn2r-ps114         0       0       0       0       0       0       0       0       0       0       0       0       0       0       0       0       0       0       0       0       0       0       0       0       0       0       0       0      
M093582 0    pseu   1805 Vmn2r-ps115         0       0       0       0       0       0       0       0       0       0       0       0       0       0.01024 0       0       0       0       0       0       0       0       0       0       0       0       0       0      
M093602 0    pseu    125 Vmn2r-ps116         0       0       0       0       0       0       0       0       0       0       0       0       0       0       0       0       0       0       0       0       0       0       0       0       0       0       0       0      
M093531 0    pseu   2183 Vmn2r-ps117         0       0       0       0       0       0       0       0       0       0       0       0       0       0       0       0       0       0       0       0       0       0       0       0       0       0       0       0      
M093607 0    pseu    906 Vmn2r-ps118         0       0       0       0       0       0       0       0       0       0       0       0       0       0       0       0       0       0       0       0       0       0       0       0       0       0       0       0      
M093533 0    pseu   2400 Vmn2r-ps119         0       0       0       0       0       0       0       0       0       0       0       0       0       0       0       0       0       0       0       0       0       0       0       0       0       0       0       0      
M093474 0    pseu    621 Vmn2r-ps12          0       0       0       0       0       0       0       0       0       0       0       0       0       0.04467 0       0       0       0       0       0       0       0       0       0       0       0       0       0      
M093776 0    pseu   2403 Vmn2r-ps120         0       0       0       0       0       0       0       0       0       0       0       0       0       0.02309 0       0       0       0       0       0       0       0       0       0       0       0       0       0      
M093627 0    pseu    800 Vmn2r-ps121         0       0       0       0       0       0       0       0       0       0       0       0       0       0.19647 0       0       0       0       0       0       0       0       0       0       0       0       0       0      
M093592 0    pseu    905 Vmn2r-ps122         0       0       0       0       0       0       0       0       0       0       0       0       0       0       0       0       0       0       0       0       0       0       0       0       0       0       0       0      
M093426 0    pseu   2404 Vmn2r-ps123         0       0       0       0       0       0       0       0       0       0       0       0       0       0       0       0       0       0       0       0       0       0       0       0       0       0       0       0      
M093642 0    pseu    902 Vmn2r-ps124         0       0       0       0       0       0       0       0       0       0       0       0       0       0       0       0       0       0       0       0       0       0       0       0       0       0       0       0      
M093711 0    pseu    930 Vmn2r-ps125         0       0       0       0       0       0       0       0       0       0       0       0       0       0       0       0       0       0       0       0       0       0       0       0       0       0       0       0      
M093401 0    pseu   1145 Vmn2r-ps126         0       0       0       0       0       0       0       0       0       0       0       0       0       0       0       0       0       0       0       0       0       0       0       0       0       0       0       0      
M093469 0    pseu   1027 Vmn2r-ps127         0       0       0       0       0       0       0       0       0       0       0       0       0       0       0       0       0       0       0       0       0       0       0       0       0       0       0       0      
M090355 0    pseu   2564 Vmn2r-ps128         0       0       0       0       0       0       0       0       0       0       0       0       0       0.01082 0       0       0       0       0       0       0       0       0       0       0       0       0       0      
M094752 0    pseu   2562 Vmn2r-ps129         0       0       0       0       0       0       0       0       0       0       0       0       0       0       0       0       0       0       0       0       0       0       0       0       0       0       0       0      
M093767 0    pseu    605 Vmn2r-ps13          0       0       0       0       0       0       0       0       0       0       0       0       0       0       0       0       0       0       0       0       0       0       0       0       0       0       0       0      
M095658 0    prot   2562 Vmn2r-ps130         0       0       0       0       0       0       0       0       0       0       0       0       0       0       0       0       0       0       0.00778 0       0       0       0       0       0       0       0       0      
M096429 0    pseu   1044 Vmn2r-ps131         0       0       0       0       0       0       0       0       0       0       0       0       0       0       0       0       0       0       0       0       0       0       0       0       0       0       0       0      
M093714 0    pseu    650 Vmn2r-ps132         0       0.00876 0.0079  0.01215 0.02146 0       0       0       0       0       0       0       0       0       0       0       0       0       0       0       0       0       0       0       0       0       0       0      
M093493 0    pseu   2563 Vmn2r-ps133         0       0       0       0       0       0       0       0       0       0       0       0       0       0.00361 0       0       0       0       0       0       0       0       0       0       0       0       0       0      
M096270 0    pseu   1044 Vmn2r-ps134         0       0       0       0       0       0       0       0       0       0       0       0       0       0       0       0       0       0       0       0       0       0       0       0       0       0       0       0      
M101499 0    pseu   2053 Vmn2r-ps139         0       0       0       0       0       0       0       0.00319 0       0       0       0       0       0       0       0       0       0       0       0       0       0       0       0       0       0.0045  0       0      
M101181 0    pseu    588 Vmn2r-ps149         0       0       0       0       0       0       0       0       0       0       0       0       0       0       0       0       0       0       0       0       0       0       0       0       0       0       0       0      
M094177 0    pseu    376 Vmn2r-ps15          0       0       0.0273  0       0       0       0.05035 0       0.03538 0       0       0       0.03208 0.02459 0       0       0       0.06544 0       0       0       0       0       0       0       0       0.0257  0      
M057021 0    pseu   3065 Vmn2r-ps159         0       0       0       0       0.03642 0       0       0       0       0       0       0       0       0.27753 0       0       0       0       0       0       0       0       0       0       0       0       0       0      
M095460 0    pseu    376 Vmn2r-ps16          0       0       0       0       0       0       0.02518 0       0       0       0       0       0       0.12295 0.18001 0.0749  0       0       0       0       0       0.02708 0       0       0       0       0       0      
M095096 0    pseu    374 Vmn2r-ps17          0       0       0       0       0       0       0       0       0       0       0       0       0       0       0       0       0       0       0       0       0       0       0       0       0       0       0       0      
M094849 0    pseu    379 Vmn2r-ps18          0       0       0.02709 0       0       0       0.07493 0       0.07019 0       0       0       0.19095 0.78065 0.06697 0.07431 0       0       0       0       0       0       0       0.02905 0.02697 0       0.0255  0      
M093975 0    pseu    268 Vmn2r-ps19          0       0.46739 0.13407 0.07364 0.10412 0       0.91836 0.0977  0.43016 0.12039 0       0       0.13502 0.82799 1.16805 0.77062 0.04305 0.12242 0       0.06159 0       0.076   0.39101 0.16434 0.30514 0       0.18032 0      
M081144 0    pseu    764 Vmn2r-ps2           0       0       0       0       0       0       0       0       0       0       0       0       0       0       0       0       0       0       0       0       0       0       0       0       0       0       0       0      
M096440 0    pseu    381 Vmn2r-ps20          0       0.26899 0.21555 0.02072 0.10986 0.06418 0.22361 0.0859  0.20948 0.01694 0       0       0.28492 0.29121 0.42191 0.09856 0       0       0       0       0       0       0.09168 0.0289  0.02683 0       0.0761  0      
M093510 0    pseu   2942 Vmn2r-ps21          0       0       0       0       0       0       0       0       0       0       0       0       0.0041  0       0       0       0.01177 0       0.98906 0       0       0       0       0       0       0       0       0      
M094409 0    pseu    570 Vmn2r-ps23          0       0.00999 0.04502 0.01385 0.04895 0.0429  0       0       0.05445 0       0       0       0.06348 0       0       0       0       0       0       0       0       0       0       0       0       0.00811 0       0      
M104668 0    pseu    857 Vmn2r-ps24          0.04856 0.16609 0.2216  0.12896 0.09768 0.07133 0.07732 0.00764 0.04139 0       0       0       0.04222 0.08631 0.00987 0.02191 0       0       0       0       0       0.01188 0.05095 0.01927 0.02386 0       0       0      
M107123 0    pseu   2316 Vmn2r-ps25          0.01797 0       0.00222 0       0       0.03167 0       0       0       0       0       0       0       0       0       0       0       0       0       0       0       0       0       0       0       0       0       0      
M106703 0    pseu   2107 Vmn2r-ps26          0       0.0027  0.00244 0.00749 0       0       0       0       0       0       0.00576 0       0       0.02633 0       0.00446 0       0       0       0       0       0       0       0.00261 0       0.01097 0       0      
M090303 0    pseu   1099 Vmn2r-ps3           0.0568  0.00518 0       0       0       0       0       0       0       0       0.00552 0.01666 0       0       0       0       0.0105  0       0       0       0       0       0       0       0       0       0       0      
M093652 0    pseu    759 Vmn2r-ps31          0       0       0       0       0       0       0       0       0       0       0       0       0       0       0       0       0       0       0       0       0       0       0       0       0       0       0       0      
M093724 0    pseu    756 Vmn2r-ps32          0       0       0       0       0       0       0       0       0       0       0       0       0       0       0       0       0       0       0       0       0       0       0       0       0       0       0       0      
M095544 0    pseu    903 Vmn2r-ps33          0       0       0       0       0       0       0       0       0       0       0       0       0       0       0       0       0       0       0       0       0       0       0       0       0       0       0       0      
M094415 0    pseu    903 Vmn2r-ps34          0       0       0       0       0       0       0       0       0       0       0       0       0       0.02048 0       0       0       0       0       0       0       0       0       0       0       0       0       0      
M090849 0    pseu   2556 Vmn2r-ps36          0       0       0       0       0       0       0       0       0       0       0       0       0       0       0       0       0       0       0       0       0       0       0       0       0       0       0       0      
M092439 0    pseu   1042 Vmn2r-ps37          0       0       0       0       0       0       0       0       0.00426 0       0       0       0       0       0       0       0       0       0       0       0       0       0       0       0       0       0       0      
M092173 0    pseu   2567 Vmn2r-ps38          0       0       0       0       0       0       0       0       0       0       0       0       0       0       0       0       0       0       0       0       0       0       0       0       0       0       0       0      
M093503 0    pseu   1012 Vmn2r-ps4           0       0       0       0       0       0       0       0       0       0       0       0       0       0.05482 0       0       0       0       0       0       0       0       0       0.00544 0       0       0       0      
M092433 0    pseu   2552 Vmn2r-ps40          0       0       0       0       0       0       0       0       0       0       0       0       0       0       0       0       0       0       0       0       0       0       0       0       0       0       0       0      
M092548 0    pseu    978 Vmn2r-ps41          0       0       0       0       0       0       0       0       0       0       0       0       0       0       0       0       0       0       0       0       0       0       0       0       0       0       0       0      
M092611 0    pseu   2077 Vmn2r-ps42          0       0       0       0       0       0       0       0       0       0       0       0       0       0       0       0       0       0       0       0       0       0       0       0       0       0       0       0      
M092573 0    pseu   2468 Vmn2r-ps43          0       0       0       0       0       0       0       0       0       0       0       0       0       0       0       0       0       0       0       0       0       0       0       0       0       0       0       0      
M096707 0    pseu   2406 Vmn2r-ps44          0       0       0       0       0       0       0       0       0       0       0       0       0       0       0       0       0       0       0       0       0       0       0       0       0       0       0       0      
M092452 0    pseu   2429 Vmn2r-ps45          0       0       0       0.00488 0.00574 0       0       0.00269 0       0       0       0       0       0       0       0       0       0       0       0       0       0       0       0.00227 0       0       0       0      
M092441 0    pseu   2550 Vmn2r-ps46          0       0       0       0       0       0       0       0       0       0       0       0       0       0       0       0       0       0       0       0       0       0       0       0       0       0       0       0      
M092614 0    pseu   2551 Vmn2r-ps47          0       0       0       0       0       0       0       0       0       0       0       0       0       0       0       0       0       0       0       0       0       0       0       0       0       0       0       0      
M092204 0    pseu   3545 Vmn2r-ps49          0       0       0       0.00111 0       0       0       0       0       0       0       0       0       0       0       0       0       0       0       0       0       0       0       0       0       0       0       0      
M091967 0    pseu   2724 Vmn2r-ps5           0       0.00209 0       0       0       0       0       0       0       0       0.00223 0       0       0       0       0       0       0       0       0       0       0       0       0       0       0       0       0      
M094280 0    pseu   2456 Vmn2r-ps51          0       0       0       0       0       0       0       0       0       0       0       0       0       0       0       0       0       0       0       0       0       0       0       0       0       0       0       0      
M093681 0    pseu    611 Vmn2r-ps52          0       0       0       0       0       0       0       0       0       0       0       0       0       0       0       0       0       0       0       0       0       0       0       0       0       0       0       0      
M092583 0    pseu   2348 Vmn2r-ps53          0       0       0       0       0       0       0       0       0       0       0       0       0       0.01181 0       0       0       0       0       0       0       0       0       0       0       0       0       0      
M074164 0    pseu   4734 Vmn2r-ps54          0.01319 0.01203 0.0141  0.0075  0.01474 0.01808 0.002   0       0.00281 0.00545 0       0       0       2.60345 0       0       0       0       0       0       0       0       0       0       0.00648 0.00098 0.00612 0      
M092538 0    pseu    239 Vmn2r-ps55          0       0       0       0       0       0.05116 0       0       0       0       0       0       0       0       0       0       0       0       0       0       0       0       0       0       0       0       0       0      
M092451 0    pseu   2589 Vmn2r-ps56          0       0       0       0       0       0       0       0       0       0       0       0       0       0       0       0       0       0       0       0       0       0       0       0       0       0       0       0      
M092328 0    pseu   2592 Vmn2r-ps57          0       0       0       0       0       0       0       0       0       0       0       0       0       0       0       0       0       0       0       0       0       0       0       0       0       0       0       0      
M092370 0    pseu    241 Vmn2r-ps58          0       0       0       0       0       0       0       0       0       0       0       0       0       0       0       0       0       0       0       0       0       0       0       0       0       0       0       0      
M092382 0    pseu    134 Vmn2r-ps59          0       0       0       0       0       0       0       0       0       0       0       0       0       0       0       0       0       0       0       0       0       0       0       0       0       0       0       0      
M093395 0    pseu   1099 Vmn2r-ps6           0       0       0.00467 0       0       0       0       0       0       0.00587 0       0       0       0       0       0       0       0       0       0       0       0       0       0       0       0       0       0      
M070621 0    pseu    896 Vmn2r-ps60          0       0       0       0       0       0       0       0       0       0       0       0       0       0       0       0       0       0       0       0       0       0       0       0       0       0       0       0      
M108928 0    pseu    888 Vmn2r-ps61          0       0       0       0.00889 0       0       0       0       0       0       0       0       0.01358 1.75963 0       0       0       0       0       0       0       0       0       0       0       0       0       0      
M092217 0    pseu    614 Vmn2r-ps62          0       0       0       0       0       0       0       0       0       0       0.00988 0       0       0       0       0       0       0       0       0       0       0       0       0       0       0       0       0      
M092530 0    pseu    522 Vmn2r-ps64          0       0       0       0       0       0       0       0       0       0       0       0       0       0       0       0       0       0       0       0       0       0       0       0       0       0       0       0      
M092422 0    pseu    219 Vmn2r-ps65          0       0       0       0       0       0       0       0       0       0       0       0       0       0       0       0       0       0       0       0       0       0       0       0       0       0       0       0      
M092621 0    pseu   1253 Vmn2r-ps66          0       0       0       0       0       0       0       0       0       0       0       0       0       0.03689 0       0       0       0       0       0       0       0       0       0       0       0       0       0      
M092211 0    pseu    384 Vmn2r-ps67          0       0       0       0       0       0       0       0       0       0       0       0       0       0       0       0       0       0       0       0       0       0       0       0       0       0       0       0      
M092259 0    pseu    860 Vmn2r-ps68          0       0       0       0       0       0       0       0       0       0       0       0       0       0       0       0       0       0       0       0       0       0       0       0       0       0       0       0      
M090773 0    pseu   2559 Vmn2r-ps69          0       0       0       0       0       0       0       0       0       0       0       0       0       0       0       0       0       0       0       0       0       0       0       0       0       0       0       0      
M093546 0    pseu   1096 Vmn2r-ps7           0       0       0       0       0       0       0       0       0       0       0       0       0       0       0       0       0       0       0       0       0       0       0       0       0       0       0       0      
M092431 0    pseu    301 Vmn2r-ps70          0       0       0       0       0       0       0       0       0       0       0       0       0       0       0       0       0       0       0       0       0       0       0       0       0       0       0       0      
M092533 0    pseu    906 Vmn2r-ps72          0       0       0       0       0       0       0       0       0       0       0       0       0       0.07144 0       0       0       0       0       0       0       0       0       0       0       0       0       0      
M092567 0    pseu   1191 Vmn2r-ps73          0       0       0       0       0       0       0       0       0       0       0       0       0       0       0       0       0       0       0       0       0       0       0       0       0       0       0       0      
M092352 0    pseu    916 Vmn2r-ps74          0       0       0       0       0       0       0       0       0       0       0       0       0       0.04037 0       0       0       0       0       0       0       0       0       0       0       0       0       0      
M092179 0    pseu    211 Vmn2r-ps75          0       0       0       0       0       0       0       0       0       0       0       0       0       0       0       0       0       0       0       0       0       0       0       0       0       0       0       0      
M092307 0    pseu    738 Vmn2r-ps76          0       0       0       0       0       0       0       0       0       0       0       0       0       0       0       0       0       0       0       0       0       0       0       0       0       0       0       0      
M092287 0    pseu    319 Vmn2r-ps77          0       0       0       0       0       0       0       0       0       0       0       0       0       0       0       0       0       0       0       0       0       0       0       0       0       0       0       0      
M092440 0    pseu    307 Vmn2r-ps78          0       0       0       0       0       0       0       0       0       0       0       0       0       0       0       0       0       0       0       0       0       0       0       0       0       0       0       0      
M092263 0    pseu    376 Vmn2r-ps79          0       0       0       0       0       0       0       0       0       0       0       0       0       0       0       0       0       0       0       0       0       0       0       0       0       0       0       0      
M094482 0    pseu    896 Vmn2r-ps8           0       0       0       0       0       0       0       0       0       0       0       0       0       0       0       0       0       0       0       0       0       0       0       0       0       0       0       0      
M092529 0    pseu    912 Vmn2r-ps80          0       0       0       0       0       0       0       0       0       0       0       0       0       0       0       0       0       0       0       0       0       0       0       0       0       0       0       0      
M092608 0    pseu    837 Vmn2r-ps81          0       0       0       0       0       0       0       0       0       0       0       0       0       0       0       0       0       0       0       0       0       0       0       0       0       0       0       0      
M092330 0    pseu   1635 Vmn2r-ps82          0       0       0       0       0       0       0       0       0       0       0       0       0       0       0       0       0       0       0       0       0       0       0       0       0       0       0       0      
M092357 0    pseu   2363 Vmn2r-ps83          0       0       0       0       0       0       0       0       0       0       0       0       0       0       0       0       0       0       0       0       0       0       0       0       0       0       0       0      
M092532 0    pseu    896 Vmn2r-ps84          0       0       0       0       0       0       0       0       0       0       0       0       0       0       0       0       0       0       0       0       0       0       0       0       0       0       0       0      
M092587 0    pseu    939 Vmn2r-ps85          0       0       0       0       0       0       0       0       0       0       0       0       0       0       0       0       0       0       0       0       0       0       0       0       0       0       0       0      
M092419 0    pseu    870 Vmn2r-ps86          0       0       0       0       0       0       0       0       0       0       0       0       0       0       0       0       0       0       0       0       0       0       0       0       0       0       0       0      
M092195 0    pseu    875 Vmn2r-ps87          0       0.00651 0.00587 0       0       0.01397 0       0       0       0       0       0       0       0       0.00967 0       0       0       0       0       0       0       0       0       0       0       0       0      
M109369 0    pseu    803 Vmn2r-ps88          0.05183 0       0       0.00983 0       0.07613 0       0       0       0       0.06044 0.22802 0       0.03454 0       0       0.05748 0       0.09928 0       0       0       0       0       0       0       0       0.34405
M108829 0    pseu   1008 Vmn2r-ps89          0.04129 0.02259 0.02546 0.03133 0.01384 0.09704 0       0       0       0       0.00602 0       0.01197 0.01834 0       0       0       0       0       0       0       0       0       0       0.01014 0       0       0      
M093699 0    pseu   1097 Vmn2r-ps9           0.05691 0.08304 0.00468 0.01439 0       0.01115 0       0       0       0       0       0       0       0.059   0       0       0       0       0       0       0       0       0       0       0       0       0       0      
M080317 0    pseu   1453 Vmn2r-ps94          0       0       0       0       0       0       0       0       0       0       0       0       0       0       0       0       0       0       0       0       0       0       0       0       0       0       0       0      
M027824 0    prot   2733 Vmn2r1              0.13705 0.35208 0.26481 0.27008 0.17867 0.15658 0.00346 0.17963 0.20929 0.02361 0.01998 0.0268  0.06179 0.19283 0.04024 0.05496 0.02111 0       0.02188 0.00604 0       0.0149  0.08308 0.06043 0.01496 0.02199 0.00354 0      
M067010 0    prot   4700 Vmn2r10             0.00443 0       0       0       0       0       0       0       0       0       0       0       0.00257 0       0       0       0       0       0.00848 0       0       0       0       0       0       0       0       0      
M091859 0    prot   2547 Vmn2r100            0       0       0       0       0       0       0       0       0       0       0       0       0       0.01452 0       0       0       0       0       0       0       0       0       0       0       0       0       0      
M094892 0    prot   2568 Vmn2r101            0       0       0       0       0       0       0       0       0       0       0       0       0       0       0       0       0       0       0       0       0       0       0       0       0       0       0       0      
M095961 0    prot   2568 Vmn2r102            0       0       0       0       0       0       0       0       0       0       0       0       0       0       0       0       0       0       0       0       0       0       0       0       0       0       0       0      
M091771 0    prot   2565 Vmn2r103            0       0       0       0       0       0       0       0       0       0       0       0       0       0       0       0       0       0       0       0       0       0       0       0       0       0       0       0      
M090315 0    prot   2577 Vmn2r104            0       0       0       0       0       0       0       0       0       0       0       0       0       0       0       0       0       0       0       0       0       0       0       0       0       0       0       0      
M091670 0    prot   2577 Vmn2r105            0       0       0       0       0       0       0       0       0       0       0       0       0       0       0       0       0       0       0       0       0       0       0       0       0       0       0       0      
M091656 0    prot   2583 Vmn2r106            0       0       0       0       0       0       0       0       0       0       0       0       0       0       0       0       0       0       0       0       0       0       0       0       0       0       0       0      
M056910 0    prot   2580 Vmn2r107            0       0       0       0       0       0       0       0       0       0       0       0       0       0.20069 0       0       0       0       0       0       0       0       0       0       0       0       0       0      
M091805 0    prot   2562 Vmn2r108            0       0       0       0       0       0       0       0       0       0       0       0       0       0       0       0       0       0       0       0       0       0       0       0.00215 0       0       0       0      
M090572 0    prot   2571 Vmn2r109            0       0.00221 0       0       0       0       0       0       0       0       0       0       0       0.01798 0       0       0       0       0       0       0       0       0       0       0       0       0       0      
M091450 0    prot   2580 Vmn2r11             0       0       0       0       0       0       0       0       0       0       0       0       0       0       0       0       0       0       0.01545 0       0       0       0       0       0       0       0       0      
M091259 0    prot   2571 Vmn2r110            0       0       0       0       0       0       0       0       0       0       0       0       0       0       0       0       0       0       0       0       0       0       0       0       0       0       0       0      
M095093 0    prot   2568 Vmn2r111            0       0.00222 0       0.00154 0       0.00952 0       0       0       0       0       0       0       0.0144  0       0       0       0       0       0       0       0       0       0       0       0       0       0      
M094921 0    prot   2568 Vmn2r112            0       0       0       0       0       0.00476 0       0       0       0       0       0       0       0.0108  0       0       0       0       0       0       0       0       0       0       0       0       0       0      
M092111 0    prot   2565 Vmn2r113            0       0       0       0       0       0       0       0       0       0       0       0       0       0.0036  0       0       0       0       0       0       0       0       0       0       0       0       0       0      
M091945 0    prot   2565 Vmn2r114            0       0       0       0       0       0       0       0       0       0       0       0       0       0       0       0       0       0       0       0       0       0       0       0       0       0       0       0      
M091076 0    prot   2568 Vmn2r115            0       0       0       0       0       0       0       0       0       0       0       0       0       0       0       0       0       0       0       0       0       0       0       0       0       0       0       0      
M090966 0    prot   2565 Vmn2r116            0       0       0       0       0       0       0       0       0       0       0       0       0       0       0       0       0       0       0       0       0       0       0       0       0       0       0       0      
M091407 0    prot   2568 Vmn2r117            0       0       0       0       0       0       0       0       0       0       0       0       0       0       0       0       0       0       0       0       0       0       0       0       0       0       0       0      
M091504 0    prot   2556 Vmn2r118            0.04071 0.00223 0.00803 0.00309 0.02183 0.02392 0       0       0.00347 0       0       0.00716 0       0.23513 0.00331 0.00367 0.00451 0       0       0       0       0       0       0       0       0       0       0      
M090688 0    prot   2490 Vmn2r12             0       0       0       0       0       0       0       0       0       0       0       0       0       0       0       0       0.0139  0       0.1841  0       0       0       0       0       0       0       0       0      
M090655 0    prot   2564 Vmn2r120            0       0       0       0       0       0       0       0       0       0       0       0       0       0       0       0       0       0       0       0       0       0       0       0       0       0       0       0      
M072049 0    prot   3056 Vmn2r121            0       0       0       0       0       0       0       0       0       0       0       0       0       0.03025 0       0       0       0       0       0       0       0       0       0       0       0       0       0      
M096730 0    prot   3071 Vmn2r122            0       0       0       0.00386 0       0.00398 0       0       0       0       0       0       0       0.10537 0       0       0       0       0       0       0       0       0       0       0       0       0       0      
M094396 0    prot   2562 Vmn2r124            0       0       0       0       0       0       0       0       0       0       0       0       0       0       0       0       0       0       0       0       0       0       0       0       0       0       0       0      
M096042 0    prot   1107 Vmn2r125            0       0       0       0       0       0       0       0       0       0       0       0       0       0.06682 0       0       0       0       0       0       0       0       0       0       0       0       0       0      
M091635 0    prot   2490 Vmn2r13             0       0       0       0       0       0       0       0       0       0       0       0       0.01453 0.00371 0.01019 0       0       0       0.05603 0       0       0       0.02806 0       0       0       0       0      
M091059 0    prot   2541 Vmn2r14             0       0       0       0       0       0       0       0       0       0       0       0       0       0       0       0       0       0       0       0       0       0       0       0       0       0       0       0      
M091375 0    prot   2562 Vmn2r15             0       0       0       0       0       0       0       0       0.00173 0       0       0       0       0       0       0       0       0       0       0       0       0       0       0       0       0       0       0      
M092080 0    prot   2547 Vmn2r16             0       0       0       0       0       0       0       0       0       0       0       0       0       0.00363 0       0       0       0       0       0       0       0       0.00686 0       0       0       0       0      
M091879 0    prot   2544 Vmn2r17             0       0       0       0       0       0       0       0       0       0       0       0       0       0       0       0       0       0       0       0       0       0       0.00343 0       0       0       0       0      
M091794 0    prot   2362 Vmn2r18             0       0.00723 0.00652 0       0.01181 0.01553 0       0       0.01877 0.00273 0.01284 0       0.06639 0.16049 0.00358 0.00397 0       0.03473 0       0       0       0.00431 0       0.00699 0.00866 0.00979 0       0      
M091260 0    prot   2559 Vmn2r19             0.00813 0       0       0       0       0       0       0       0       0       0       0       0       0.03252 0       0       0       0       0       0       0       0       0       0       0       0       0       0      
M043897 0    prot   2721 Vmn2r2              0       0.46244 0.00377 0.00145 0.01025 0       0       0       0.00163 0.00237 0.00223 0       0       0       0       0       0       0       0       0       0       0       0       0       0       0       0       0      
M094145 0    prot   2556 Vmn2r20             0       0       0       0       0       0       0       0       0       0       0       0       0       0       0       0       0       0       0       0       0       0       0       0       0       0       0       0      
M093820 0    prot   2556 Vmn2r21             0       0       0       0       0       0.00478 0       0       0       0       0       0       0       0       0       0       0       0       0       0       0       0       0       0       0       0       0       0      
M095486 0    prot   2556 Vmn2r22             0       0       0       0       0       0       0       0       0       0       0       0       0       0       0       0       0       0       0       0       0       0       0       0       0       0       0       0      
M091620 0    prot   2596 Vmn2r23             0       0       0       0       0       0       0       0       0       0       0       0       0       0       0       0       0       0       0       0       0       0       0       0       0       0       0       0      
M072780 0    prot   2559 Vmn2r24             0       0       0       0       0       0       0       0       0       0       0       0       0       0       0       0       0       0       0       0       0       0       0       0       0       0       0       0      
M094672 0    prot   2562 Vmn2r25             0       0       0       0       0       0       0       0       0       0       0       0       0.00471 0       0       0       0       0       0       0       0       0       0       0       0       0.0018  0       0      
M096630 0    prot   2562 Vmn2r26             0       0       0       0       0       0       0.01478 0       0.04846 0       0.01421 0       0       0.13353 0.01651 0.04763 0       0       0       0       0.01209 0.00397 0       0.00645 0.05586 0.06678 0.00377 0      
M072778 0    prot   2568 Vmn2r27             0.04052 0.00887 0.01199 0.00154 0       0.06189 0       0       0.00345 0       0.00236 0       0       0.11881 0       0       0       0       0       0       0       0       0       0       0       0.0054  0       0      
M066820 0    prot   3779 Vmn2r28             0       0       0       0       0       0       0       0       0       0       0       0       0       0       0       0       0       0       0       0       0       0       0       0       0       0       0       0      
M095730 0    prot   4806 Vmn2r29             0.01299 0.06397 0.07476 0.02135 0.03774 0.0229  0.00788 0.00272 0.04428 0.01611 0.00126 0.01524 0.03263 0.00577 0.02465 0.03125 0       0       0       0.01546 0       0.01059 0.01272 0.00573 0.01489 0.00577 0.00804 0      
M091572 0    prot   2742 Vmn2r3              0       0       0       0       0       0       0       0       0       0       0       0       0       0       0       0       0       0       0       0       0       0       0       0.00201 0       0.00169 0       0      
M070847 0    prot   4150 Vmn2r30             0       0       0.00247 0.0038  0.00336 0.00295 0       0       0.00107 0       0       0       0.00581 0       0.00204 0.00226 0       0       0       0       0       0       0.01052 0       0       0.00446 0       0      
M096373 0    prot   3654 Vmn2r31             0       0       0       0       0.00382 0       0       0       0       0       0       0       0       0       0       0       0       0       0       0       0       0       0       0       0       0       0       0      
M096743 0    prot   3507 Vmn2r32             0       0       0       0       0       0       0       0       0       0       0       0       0       0       0       0       0       0       0       0       0       0       0       0       0       0       0       0      
M096691 0    prot   2580 Vmn2r33             0       0       0       0       0       0       0       0       0       0       0       0       0       0       0       0       0       0       0       0       0       0       0       0       0       0       0       0      
M070841 0    prot   3610 Vmn2r34             0       0       0       0       0       0       0       0       0       0       0       0       0       0       0       0       0       0       0       0       0       0       0       0       0       0       0       0      
M096399 0    prot   2580 Vmn2r35             0       0       0       0       0       0       0       0       0       0       0       0       0       0       0       0       0       0       0       0       0       0       0       0       0       0       0       0      
M091651 0    prot   2555 Vmn2r36             0       0       0       0       0       0       0       0       0       0       0       0       0       0       0       0       0       0       0       0       0       0       0       0       0       0       0       0      
M066828 0    prot   3075 Vmn2r37             0       0       0       0       0       0       0       0       0       0       0       0       0       0       0       0       0       0       0       0       0       0       0       0       0       0       0       0      
M095773 0    prot   3657 Vmn2r38             0       0       0       0       0       0       0       0       0       0       0       0       0       0       0       0       0       0       0       0       0       0       0       0       0       0       0       0      
M096658 0    prot   3571 Vmn2r39             0       0       0       0       0       0       0       0       0       0       0       0       0       0       0       0       0       0       0       0       0       0       0       0       0       0       0       0      
M092049 0    prot   2736 Vmn2r4              0       0       0.00188 0       0       0       0       0       0       0       0       0       0       0.33455 0       0       0       0       0       0       0       0       0       0       0       0       0       0      
M090864 0    prot   3617 Vmn2r40             0       0       0       0       0       0       0       0       0       0       0       0       0       0       0       0       0       0       0       0       0       0       0       0       0       0       0       0      
M090892 0    prot   3611 Vmn2r41             0       0       0       0       0       0       0       0       0       0       0       0       0       0       0       0       0       0       0       0       0       0       0       0       0       0       0       0      
M070844 0    prot   4502 Vmn2r42             0       0       0       0       0       0       0       0       0       0       0       0       0       0       0       0       0       0       0       0       0       0       0       0       0       0       0       0      
M053720 0    prot   2843 Vmn2r43             0       0       0       0       0       0       0       0       0       0       0       0       0       0       0       0       0       0       0       0       0       0       0       0       0       0.00976 0       0      
M094098 0    prot   3654 Vmn2r44             0       0       0       0       0       0       0       0       0       0       0       0       0       0       0       0       0       0       0       0       0       0       0       0       0       0       0       0      
M090662 0    prot   3613 Vmn2r45             0       0       0       0       0       0       0       0       0       0       0       0       0       0       0       0       0       0       0       0       0       0       0       0       0       0       0       0      
M090342 0    prot   2424 Vmn2r46             0       0       0       0       0       0       0       0       0       0       0       0       0       0       0       0       0       0       0       0       0       0       0       0       0       0       0       0      
M094107 0    prot   2553 Vmn2r47             0       0       0       0       0       0       0       0       0       0       0       0       0       0       0       0       0       0       0       0       0       0       0       0       0       0       0       0      
M095914 0    prot   2562 Vmn2r48             0       0       0       0       0       0       0       0       0       0       0       0       0       0       0       0       0       0       0       0       0       0       0       0       0       0       0       0      
M096180 0    prot   2553 Vmn2r49             0       0       0       0       0       0       0       0       0       0       0       0       0       0       0       0       0       0       0       0       0       0       0       0       0       0       0       0      
M068999 0    prot   2730 Vmn2r5              0       0.00834 0       0       0       0       0       0       0       0       0.00444 0       0       0.01016 0       0       0       0       0       0       0       0       0       0       0       0       0       0      
M094606 0    prot   2580 Vmn2r50             0       0       0       0       0       0       0       0       0       0       0       0       0       0       0       0       0       0       0       0       0       0       0       0       0       0       0       0      
M058685 0    prot   2553 Vmn2r51             0       0       0       0       0       0       0       0       0       0       0       0       0.00472 0       0       0       0       0       0       0       0       0       0       0       0       0       0       0      
M091930 0    prot   2553 Vmn2r52             0       0       0       0       0       0       0       0       0       0       0       0       0       0       0       0       0       0       0       0       0       0       0       0       0       0       0       0      
M096002 0    prot   2416 Vmn2r53             0       0.00471 0.0085  0.00163 0       0       0       0       0       0       0       0       0.00499 0.01531 0       0       0       0       0       0       0       0       0       0       0       0       0       0      
M096593 0    prot   2416 Vmn2r54             0.00861 0.00236 0.02124 0.00817 0.01155 0.01518 0       0       0       0       0       0       0       0.01913 0       0       0       0       0       0       0       0       0.03614 0       0       0       0       0      
M091045 0    prot   2341 Vmn2r55             0.00889 0       0.02412 0.00674 0       0.00522 0       0       0.00189 0       0       0       0       0.00395 0       0       0       0       0       0       0       0       0       0       0       0       0       0      
M090762 0    prot   2334 Vmn2r56             0       0.00732 0.01539 0.00169 0       0.01048 0       0       0.0057  0       0       0       0       0       0       0       0       0       0       0       0       0       0       0       0       0       0       0      
M066537 0    prot   2586 Vmn2r57             0       0.00661 0.01786 0.01068 0.01619 0       0.01464 0.00253 0       0.0025  0       0       0       0.00358 0       0       0       0       0       0       0       0       0       0       0       0       0       0      
M090383 0    prot   2583 Vmn2r58             0       0       0       0       0       0       0       0       0       0       0       0       0       0.04653 0       0       0       0       0       0       0       0       0       0       0       0       0       0      
M092032 0    prot   2592 Vmn2r59             0       0       0       0       0       0       0       0       0       0       0       0       0       0       0       0       0       0       0       0       0       0       0       0       0       0       0       0      
M090581 0    prot   2736 Vmn2r6              0       0.00208 0       0       0       0.00447 0       0       0       0       0       0       0       0.02366 0       0       0       0       0       0       0       0       0       0       0       0       0       0      
M090619 0    prot   2556 Vmn2r60             0       0       0       0       0       0       0       0       0       0       0       0       0       0       0       0       0       0       0       0       0       0       0       0       0       0       0       0      
M090967 0    prot   2700 Vmn2r61             0       0       0       0       0       0       0       0       0       0       0       0       0       0       0       0       0       0       0       0       0       0       0       0       0       0       0       0      
M091926 0    prot   2574 Vmn2r62             0       0       0       0       0       0       0       0       0       0       0       0       0       0.01796 0       0       0       0       0       0       0       0       0       0       0       0       0       0      
M090751 0    prot   2574 Vmn2r63             0       0       0       0       0       0       0       0       0       0       0       0       0       0       0       0       0       0       0       0       0       0       0       0       0       0       0       0      
M066372 0    prot   2532 Vmn2r65             0       0       0       0       0       0       0       0       0       0       0       0       0       0.0073  0       0       0       0       0       0       0       0       0       0       0       0       0       0      
M094950 0    prot   2550 Vmn2r66             0       0       0       0       0       0       0       0       0       0       0       0       0       0.01088 0       0       0       0       0       0       0       0       0       0       0       0       0       0      
M095664 0    prot   2550 Vmn2r67             0       0       0       0       0       0       0       0       0       0       0       0       0       0       0       0       0       0       0       0       0       0       0       0       0       0       0       0      
M096861 0    prot   2550 Vmn2r68             0       0       0       0       0       0       0       0       0       0       0       0       0       0.26106 0       0       0       0       0       0       0       0       0       0       0       0       0       0      
M091006 0    prot   2958 Vmn2r69             0       0.00192 0       0       0       0       0       0       0       0       0       0       0       0.18442 0       0       0       0       0       0       0       0       0       0       0       0       0       0      
M062200 0    prot   3629 Vmn2r7              0       0.04864 0.00283 0.00109 0       0.00337 0       0       0       0       0       0.01009 0       1.81147 0       0       0       0       0       0       0       0       0       0       0       0       0       0      
M090806 0    prot   2559 Vmn2r70             0       0       0       0       0       0       0       0       0       0       0       0       0       0.00361 0       0       0       0       0       0       0       0       0       0       0       0       0       0      
M091205 0    prot   2780 Vmn2r71             0       0       0       0       0       0       0       0       0       0       0       0       0       0.21285 0       0       0       0       0       0       0       0       0       0       0       0       0       0      
M051877 0    prot   2565 Vmn2r72             0       0       0       0       0       0       0       0       0       0       0       0       0       0       0       0       0       0       0       0       0       0       0       0       0       0       0       0      
M070458 0    prot   2550 Vmn2r73             0       0.00223 0       0       0       0       0       0       0       0       0       0       0       0       0       0       0       0       0       0       0       0       0       0       0       0       0       0      
M090774 0    prot   2556 Vmn2r74             0       0       0       0       0       0       0       0       0       0       0       0       0       0       0       0       0       0       0       0       0       0       0       0       0       0       0       0      
M090436 0    prot   2556 Vmn2r75             0       0       0       0       0       0       0       0       0       0       0       0       0       0       0       0       0       0       0       0       0       0       0       0       0       0       0       0      
M091239 0    prot   2556 Vmn2r76             0       0       0       0       0       0       0       0       0       0       0       0       0       0       0       0       0       0       0       0       0       0       0       0       0       0       0       0      
M090949 0    prot   2559 Vmn2r77             0.00813 0.00667 0       0.00154 0       0       0       0       0       0.08574 0       0       0       0       0.01653 0       0       0       0       0       0       0       0       0       0       0       0       0      
M091962 0    prot   2605 Vmn2r78             0       0.00437 0.00591 0.01515 0.00536 0       0       0       0       0.00991 0       0       0       0.02484 0       0       0       0       0       0       0       0       0       0       0       0       0       0      
M090362 0    prot   2550 Vmn2r79             0       0       0       0       0       0       0       0       0       0       0       0       0       0       0       0       0       0       0       0       0       0       0.0137  0       0       0       0       0      
M090961 0    prot   2541 Vmn2r8              0       0       0       0       0       0       0       0       0       0       0       0       0       0.01819 0       0       0.00454 0       0.15687 0       0       0       0       0       0       0       0       0      
M091888 0    prot   2684 Vmn2r80             0       0       0       0       0       0       0       0       0       0       0       0       0       0       0       0       0       0       0       0       0       0       0       0       0       0       0       0      
M055515 0    prot   3270 Vmn2r81             0       0       0       0       0       0       0       0       0       0       0       0       0       0.00283 0       0       0       0       0       0       0       0       0       0       0       0       0       0      
M091468 0    prot   3039 Vmn2r82             0       0       0       0       0       0       0       0       0       0       0       0       0       0.00304 0       0       0       0       0       0       0       0       0       0       0       0       0       0      
M091381 0    prot   2604 Vmn2r83             0       0       0       0.00152 0       0       0       0       0       0       0       0.00703 0       0       0       0       0       0       0       0       0       0       0       0       0       0       0       0      
M070601 0    prot   3028 Vmn2r84             0.19242 0.25385 3.20375 0.53185 0.29949 0.24227 0       0       0       0       0       0.00605 0       0.00305 0       0       0       0       0       0       0       0       0       0       0       0       0.00319 0      
M092048 0    prot   3036 Vmn2r85             0.05483 0.1444  0.80305 0.08581 0.18382 0.05235 0       0       0       0       0       0       0.00397 0.00609 0       0       0       0       0       0       0       0       0       0       0       0       0       0      
M092162 0    prot   3033 Vmn2r86             0.0343  0.10325 0.484   0.05466 0.0874  0.0524  0       0       0.00146 0       0       0       0       0.03048 0       0       0       0       0       0       0       0       0       0       0.00337 0       0       0      
M091511 0    prot   3030 Vmn2r87             0.15109 0.30817 1.13836 0.40774 0.49729 0.25018 0       0       0.01902 0.00639 0.004   0       0.01592 0       0.00279 0       0       0       0       0       0       0       0       0       0.00675 0       0       0      
M000606 0    prot   3216 Vmn2r88             0       0       0       0.00123 0       0       0       0       0       0       0       0       0       0.52037 0       0       0       0       0       0       0       0       0       0       0       0       0       0      
M070448 0    prot   2940 Vmn2r89             0       0       0       0       0       0       0       0       0       0       0       0       0       0.00629 0       0       0       0       0       0       0       0       0       0       0       0       0       0      
M091624 0    prot   2541 Vmn2r9              0       0       0       0       0       0       0       0       0       0       0       0       0       0       0       0       0       0       0.35296 0       0       0       0       0       0       0       0       0      
M092120 0    prot   2586 Vmn2r90             0       0       0       0       0       0       0       0       0       0.00998 0.00235 0       0.00466 0.0429  0       0.04719 0       0       0       0       0.00399 0       0       0       0       0       0.03737 0      
M091206 0    prot   2565 Vmn2r91             0       0       0       0       0       0       0       0       0       0       0       0       0       0       0       0       0       0       0       0       0       0       0       0       0       0       0       0      
M091350 0    prot   2577 Vmn2r92             0       0       0       0       0       0       0       0       0       0       0       0       0       0       0       0       0       0       0       0       0       0       0       0       0       0       0       0      
M079698 0    prot   2568 Vmn2r93             0       0       0       0       0       0       0       0       0       0       0       0       0       0       0       0       0       0       0       0       0       0       0       0       0       0       0       0      
M090417 0    prot   2451 Vmn2r94             0       0       0       0       0       0       0       0       0       0       0       0       0       0       0       0       0       0       0       0       0       0       0       0       0       0       0       0      
M091631 0    prot   2532 Vmn2r95             0       0       0       0       0       0       0       0       0       0       0       0       0       0       0       0       0       0       0       0       0       0       0       0       0       0       0       0      
M091679 0    prot   2338 Vmn2r96             0       0       0       0       0       0       0       0.0028  0.01328 0.00552 0       0       0       0       0.01809 0.06826 0       0       0       0       0       0       0       0.00235 0.00437 0       0.04547 0      
M091491 0    prot   2580 Vmn2r97             0       0       0       0       0       0       0       0       0       0       0       0       0       0       0.00328 0       0       0       0       0       0       0       0.00338 0       0       0       0       0      
M096717 0    prot   2568 Vmn2r98             0       0       0       0       0       0       0       0       0       0       0       0       0       0.0036  0       0       0       0       0       0       0       0       0       0       0       0       0       0      
M090304 0    prot   2565 Vmn2r99             0       0       0       0       0       0       0       0       0       0       0       0       0       0       0       0       0       0       0       0       0       0       0       0       0       0       0       0      
M018171 0    prot   3849 Vmp1                27.2322 19.5336 19.531  19.1614 17.1344 22.512  7.18876 14.6167 47.5835 10.1264 26.741  36.1687 4.43108 4.53525 11.1114 12.8436 14.3381 4.24719 7.77226 8.76589 5.42873 10.7495 2.29372 12.2608 9.49977 14.3783 6.17717 22.6097
M032127 0    prot   3163 Vps11               26.6515 25.347  17.516  24.8546 28.5741 26.0687 9.57987 9.67257 13.8416 21.0383 15.4091 18.8834 20.4969 14.1889 22.7841 17.8552 6.83979 9.05302 2.3314  12.097  14.0515 12.9392 25.9158 11.7313 19.1354 17.5566 23.9929 23.9322
M001376 0    prot  10826 Vps50               6.73526 3.33752 3.86215 7.87131 5.23999 7.67965 0.64443 3.52435 1.92168 0.71648 2.33956 3.90697 0.31976 0.70202 0.88856 0.61653 1.51342 0.11744 1.01253 0.22795 0.1517  0.37155 0.1702  1.35981 0.58825 3.59916 0.40442 2.22015
M024797 0    prot   4737 Vps51               8.49155 10.4666 8.9653  7.19685 7.57822 9.24791 4.04664 1.82261 8.72095 7.24046 7.39083 8.45745 20.5026 8.13332 10.3501 10.3943 2.45526 9.3089  0.84147 5.95527 9.23858 16.8991 15.4427 3.20768 10.7811 6.27924 15.6126 8.80654
M001062 0    prot   5139 Vps9d1              10.1313 15.6429 20.4233 10.558  9.76274 9.99481 10.7961 3.46579 9.10259 12.1866 5.1706  5.13786 24.6562 9.40059 13.0866 18.1194 2.33729 11.0483 0.54683 9.8755  12.8392 19.7524 23.1847 3.44419 15.3839 8.99922 20.0992 7.36502
M071235 0    prot   3603 Vrtn                0.13284 0       0.00855 0.0011  0.01549 0.08144 0       0       0       0       0       0       3.21377 0.06159 0       0       0       0       0       0       0       0       0       0       0       0.00128 0       0      
M020101 0    prot   5006 Vsir                9.54836 2.77063 5.61366 4.78215 5.05565 6.39165 7.41067 1.92342 8.35684 3.81822 10.9395 6.4119  9.68598 0.74248 30.193  40.8209 2.36942 7.08988 0.48572 2.00482 9.46223 11.827  9.91867 5.11604 28.8899 12.605  60.4961 3.75275
M050666 0    prot   2733 Vstm4               1.58373 2.55829 1.40668 1.02109 1.76631 0.99315 4.81793 0.68738 9.82998 4.96554 4.37514 5.66795 7.3703  3.42364 6.84762 2.05408 0.40952 1.00242 0.27711 0.5919  1.67045 1.86303 5.39669 5.21326 8.30339 2.03696 3.89359 3.53802
M031937 0    prot   1964 Vstm5               8.95311 4.92252 8.06505 4.9701  7.72891 10.5207 0.22653 0.06332 2.81073 8.31276 1.93056 1.98579 2.09421 0.27775 0.40493 0.51622 0.28199 31.774  0.0203  0.13448 23.771  14.4869 0.80478 0.23827 1.28558 16.1196 0.4675  4.50132
M007030 0    prot   4296 Vwa7                0.29063 15.1049 0.17085 0.08912 0.2111  0.27606 5.14512 4.52375 4.07272 0.68196 0.79222 0.4731  1.35329 0.67579 0.39978 2.20705 0.094   2.36374 0.01392 0.18251 1.00499 0.68505 1.10985 0.27296 3.53349 1.0989  1.40386 0.51447
M058997 0    prot   6883 Vwa8                7.12591 12.9193 8.27002 7.61902 12.9099 7.18701 23.4941 19.3811 9.61066 25.6548 6.91979 10.3802 7.01657 5.75734 14.3384 9.9127  4.20762 2.96374 3.31255 20.3643 5.28971 15.2107 13.787  20.7768 6.08606 4.54383 2.68621 18.8648
M034263 0    prot   3195 Vwa9                5.86179 9.21143 6.82925 5.72737 5.20519 6.87666 5.9256  6.87549 12.0126 8.2567  12.2984 14.0923 7.72401 10.1516 9.67856 6.52284 2.91075 2.68793 1.22888 3.05596 3.21017 5.4598  4.50153 6.93208 6.21967 8.58474 6.91827 5.70696
M079679 0    prot   7257 Vwde                0.00573 0.28402 0.00071 0.00653 0.02499 0.04717 0       0.0009  0       0.00178 0.00084 0.00505 0.03657 0       0.00117 0       0.00318 0       0.0412  0       0       0       0.00361 0       0       0.00255 0.004   0      
M108970 0    othe   1429 WI1-648A4.1         0.01456 0.3068  0.30531 0.09391 0.2929  0.05989 0       0.01832 0.00931 0       0       4.66407 0.09285 0.02588 0.24866 0       0       0.0287  0       0       0       0       0       0.00385 0       0       0       0      
M041408 0    prot   6602 Wapl                9.48745 7.74879 5.74387 10.8376 10.2494 10.8227 3.40678 8.39274 11.3159 3.85014 9.09163 19.1396 5.13563 10.7206 4.38273 4.162   6.3616  1.54557 6.15238 3.73666 2.71127 4.16156 4.24323 7.31155 4.59703 19.6493 4.01562 9.66648
M024101 0    prot   2975 Wash1               10.2823 13.5461 12.3411 9.36965 9.38406 11.5566 7.49655 5.32233 11.3315 14.6393 9.81056 15.7007 24.091  10.6382 17.265  17.7528 2.8196  11.8694 1.20587 10.0816 9.38793 17.796  17.3857 6.07346 17.1045 14.6189 21.2695 15.6939
M047731 0    prot   4456 Wbp1l               9.7789  9.6598  9.08949 9.00508 9.70303 9.16709 20.3322 19.4695 31.9034 31.4066 32.3874 38.1287 41.4959 10.1941 37.5424 30.4528 12.0639 32.6901 4.97364 95.4254 21.863  28.5252 81.0165 13.1691 29.9599 31.5218 32.2225 31.1236
M054909 0    othe   2113 Wbscr25             0.05909 0.28832 0.36437 0.23537 0.11885 0.05786 0.0448  0.09603 0.10282 0.05803 0.04594 0.17331 0.19408 218.339 0.09209 0.14217 0.03822 0.01941 0       0.00391 0.30796 0.1253  0.00827 0.03648 0.38218 0.04595 0       0      
M020319 0    prot   5914 Wdpcp               0.96059 0.72206 1.23416 1.28813 1.04273 0.96133 0.52821 0.40509 1.66142 1.43814 0.92938 1.51399 1.19108 8.02955 1.43344 0.64129 0.1912  0.18308 0.14154 0.31261 0.34581 0.26862 0.52861 0.71493 0.90744 0.6544  0.3007  3.27001
M037957 0    prot   5584 Wdr20               3.71542 5.4153  3.71447 3.84535 3.9302  3.88207 3.12939 1.81224 5.58691 5.10791 4.62926 5.79083 3.8816  4.25038 3.9166  3.56911 1.75636 2.15637 0.98153 3.33447 2.71168 4.10871 3.43263 3.37084 3.45071 5.47252 4.03632 4.25486
M035560 0    prot   2226 Wdr20rt             0       0.00256 0       0.00177 0.01254 0.00549 0.01276 0.0147  0       0.0058  0.00273 0.02468 0       41.9677 0       0.00422 0       0       0       0       0       0       0       0.01237 0.00918 0.00208 0       0      
M025173 0    prot   4551 Wdr45b              14.5725 13.1776 15.3792 12.8787 11.8059 16.9118 11.6502 4.44862 15.5447 15.155  12.857  14.8341 19.0877 8.83954 16.5435 13.641  4.56866 7.4815  1.78239 13.6305 7.88902 11.3469 12.1748 7.61264 14.1349 12.4052 9.97508 5.76698
M105893 0    pseu   1711 Wdr46-ps            0.04865 0.55572 0.29099 0.02307 0.06523 0.02858 0.04426 0.00383 0.23841 0.03772 0       0.07491 0.06345 0.08646 0.03956 0.04938 0.02023 0.06232 0       0.02894 0.0664  0.03571 0.01021 0.00322 0.09559 0.00811 0.07343 0      
M104301 0    prot   5494 Wdr49               0.01136 0.04664 0.02242 0.05819 0.32251 0.02893 0.00689 0       0.00081 0.00117 0.00331 0.01333 0.02854 0.20363 0       0.00513 0.0105  0       0       0       0       0       0       0       0.01302 0.00252 0       0      
M059355 0    prot   1028 Wdr83os             22.4288 29.8529 36.1691 24.0284 18.3219 19.3625 37.2384 19.0193 40.6043 59.2829 21.2921 20.1805 62.1506 14.6333 58.9928 66.0329 4.56816 43.1984 2.26834 56.3608 35.6786 42.6947 51.1292 23.2531 48.1972 44.1552 42.2139 28.2181
M029658 0    prot   3451 Wdr95               0.15678 0.06764 0.24244 0.19444 0.4245  0.372   0.10423 0.03035 0.03598 0.01683 0.02285 0.07428 1.15689 1.90758 0.05639 0.14145 0.01672 0.00951 0       0       0       0.0059  0.00506 1.70377 0.49171 0.06029 0.38089 0      
M051769 0    prot    485 Wfdc15a             0       0.01174 0.04233 0.02442 0       0       0.03904 0       0.00914 0.03992 0.11258 0       0.07461 133.979 0       0       0.02379 0       0       0       0       0       0       0       0       0.00953 0       0      
M018211 0    prot    568 Wfdc15b             0.03664 0       0.02711 0.00695 0       0       0.03333 0       40.8501 221.733 20.0689 35.9114 4.67178 27.5748 3.81317 0.01653 0.56879 0.47655 0.66668 0.11625 0.27277 0.10757 0.04612 0.00969 0.07199 0       0.08508 0      
M070530 0    prot   1112 Wfdc16              0       0       0       0       0       0       0       0.00589 0       6.06426 0.01637 7.31095 0.10847 11.1499 0.19782 0       0       0.04426 0.12546 0.03711 0.01858 0.08242 0       0       1.31454 0       0       0      
M069792 0    prot    530 Wfdc17              1.25641 0.23634 0.22274 0.29045 0.26324 0.34603 3.08989 1.06212 13.4525 1.47325 11      15.5119 0.68274 0.6978  6.33737 10.6098 4.20167 0.2631  1.35376 6.7273  0.48721 1.01833 0.32953 5.72348 2.46875 52.9204 2.57126 4.1701 
M000983 0    prot   1217 Wfdc18              0.82075 0.56141 0.61998 0.37298 0.27514 0.49227 0       0.00538 0.06194 0.01591 45.7313 12.4275 7.64139 0.0076  0.04171 12.8588 122.124 0.1011  0.06551 0.01356 1.10332 2.04169 0.00718 0.04976 0.0336  1.80088 0.02383 0.45402
M051748 0    prot    431 Wfdc21              0       0.06605 0.03573 0.06411 0.03237 0.02837 0.57104 0.86567 0.55553 0.40425 16.3559 0.33987 5.09334 0.27888 85.8413 58.6126 0       16.0813 0.04624 1030.7  0.16775 0.49617 1.92479 2.17148 8.58566 400.842 9.12682 0      
M054823 0    prot  16486 Whsc1l1             5.56145 5.70747 5.54562 7.70562 7.43713 6.31865 1.49118 1.41943 5.58669 2.97015 4.48427 5.42001 2.54023 2.47158 2.5988  3.46953 2.93391 1.21151 2.41785 2.7745  1.57445 2.30277 3.02983 2.52125 3.34765 4.80748 4.36643 4.9603 
M041245 0    prot  10567 Wnk3                4.44466 2.10246 2.07264 3.71704 7.89815 4.8318  0.01344 0.13194 0.16239 0.0458  0.07693 0.1005  0.18263 1.52596 0.11369 0.03909 0.0273  0.01164 0.07356 0       0.00293 0.01446 0.0124  0.01876 0.01258 0.02669 0.01006 0.33988
M029029 0    prot   4324 Wrap73              4.87509 10.4972 6.42547 5.13749 4.15263 5.03309 3.5706  1.96945 2.78096 4.08316 3.11327 4.03979 10.388  5.48893 4.94636 5.76847 1.03001 4.91311 0.28116 6.15188 3.70968 6.53533 10.7379 1.14971 5.182   3.23151 10.0495 3.00292
M084020 0    pseu   1216 Wsb2-ps             0       0.1592  0.37989 0.17528 1.90461 0       0.28803 0.23147 0.07657 0.55721 0       0       0.42652 0.19009 0.28526 0.40144 0       0.31703 0       0.47511 0.30579 0.16749 0.54578 0.16751 0.17653 0.04183 0.07948 0      
M016458 0    prot   6185 Wt1                 0.00336 0.01013 0.0249  0.00702 0       0.11663 1.08359 0.00212 0.92622 2.85354 2.01174 15.5985 35.2061 6.62683 14.0634 0.00304 0.0056  0.36337 0.23523 0.07606 0.25885 0.42149 0.93749 0.45396 1.43127 0.00299 5.23645 0.04467
M074987 0    othe   4175 Wt1os               0       0       0       0       0       0       0.08162 0       0.14975 0.25503 0.0494  1.89462 1.7392  1.43283 1.30707 0       0       0.02161 0.03342 0.00198 0.00742 0.00976 0.01882 0.0356  0.05142 0       0.2778  0      
M086503 0    othe  17916 Xist                0.00813 14.8939 35.751  33.3687 0.03894 0.01092 7.02669 0.00511 31.8925 17.411  10.7425 63.1039 22.7547 0.09031 32.8785 18.9701 0.01159 0.00549 7.58456 20.2189 4.06845 4.8916  5.46974 0.00922 0.01312 21.1897 0.00593 24.5336
M083847 0    pseu    650 Xlr3d-ps            0       0.02628 0       0       0.02146 0       0       0.01007 0       0       0.00933 0       0       0.04267 0       0.02888 0       0       0       0       0       0       0       0.02541 0       0       0       0      
M081940 0    pseu    674 Xlr3e-ps            0       0       0       0       0.0414  0       0       0       0.00658 0       0       0       0       0.01372 0       0       0       0       0       0       0       0       0       0       0       0.02058 0       0      
M084066 0    pseu    639 Xlr4d-ps            0       0       0       0.00618 0       0       0       0       0.02082 0       0       0       0.01888 0.15916 0       0       0       0       0       0       0       0       0       0       0       0       0       0      
M081357 0    pseu    641 Xlr4e-ps            0       0       0       0       0       0.03815 0       0.02042 0.0415  0.01007 0       0.02857 0       0.18751 0.0264  0.10252 0       0       0       0       0.01611 0.04766 0       0.01718 0.01595 0.02885 0.1357  0      
M081804 0    pseu    773 Xlr5d-ps            0       0       0       0       0       0       0       0       0       0       0       0       0       0       0       0       0       0       0       0       0       0       0       0       0       0       0       0      
M081612 0    pseu    703 Xlr5e-ps            0       0       0       0       0       0       0       0       0       0       0       0       0       0       0       0       0       0       0       0       0       0       0       0.00783 0       0       0       0      
M099481 0    prot   5267 Xndc1               0.97587 1.82798 1.43644 1.5865  1.31916 1.29298 0.41696 0.58659 1.52288 0.35898 0.60931 1.37666 0.19694 0.67935 0.50599 0.46876 0.33298 0.10901 0.26866 0.12379 0.09217 0.15274 0.06798 0.9031  0.37263 2.38431 0.61106 1.20641
M070425 0    prot   5651 Xntrpc              0.05155 0.10277 0.04451 0.05867 0.01728 0.08871 0.02848 0.05097 0.08239 0.01713 0.01288 0.081   0.02348 0.03927 0.02695 0.04485 0.01225 0.00435 0.01763 0.00876 0.00548 0.02162 0.00618 0.06138 0.02532 0.12355 0.02565 0      
M047434 0    prot   3405 Xxylt1              10.7744 7.92597 5.44633 5.83783 8.69479 12.0038 6.10226 1.13419 6.48751 6.97045 9.33063 6.23787 17.7259 1.04271 9.5438  10.7358 1.69092 7.05337 0.94823 1.36951 4.38633 8.69397 18.1959 3.25794 10.1081 4.11998 10.5705 4.21908
M075054 0    prot   3433 Yae1d1              3.21263 5.64722 4.88908 3.60106 3.7511  3.24092 9.60125 3.47017 6.10783 3.14665 3.31693 5.30695 1.99564 4.35496 3.13971 1.74736 1.47211 0.39184 0.88824 2.41135 0.59873 1.41493 0.72241 3.70765 4.20141 2.95097 1.16554 2.25328
M033126 0    prot   4515 Ybey                1.11997 1.32285 1.20959 1.22392 1.38746 1.0886  1.46133 1.60343 1.14998 1.61791 1.10314 1.96689 1.14339 0.61434 1.15617 1.21841 0.35522 0.94105 0.1236  1.18089 0.6314  1.08261 1.35774 0.67674 0.96901 1.41734 1.09601 1.52973
M107035 0    pseu    956 Ybx1-ps2            0.15237 0.12507 0.13423 0.06193 0.2481  0.12789 0.47529 2.3348  0.84412 0.27    1.05975 0.17238 0.06308 0.52226 0.29205 0.22585 0       0.0858  0.02085 0.1036  0       0.05326 0.07308 3.9217  0.11762 0.37725 0.13143 0      
M030189 0    prot   3064 Ybx3                6.73044 17.8298 14.6613 10.0379 5.90584 7.035   20.5944 339.628 51.2871 12.9082 173.801 62.7714 93.8088 408.976 25.6078 37.4983 13.8768 49.3083 13.5037 8.70055 43.0345 114.323 44.3093 34.2144 29.2619 295.137 39.048  89.3546
M047213 0    prot   5355 Ythdf3              17.2381 13.1906 12.8267 17.5952 15.0513 19.2792 7.84161 14.3968 21.7127 7.89914 11.083  33.2731 10.3318 3.43072 8.38937 7.2892  8.94619 2.38338 7.67067 5.66256 5.2541  6.87827 6.13801 12.121  7.46952 16.9832 7.34577 12.6397
M108405 0    pseu    709 Ywhaq-ps1           0       0       0       0       0       0.05173 0       0       0       0       0.02567 0.56816 0       2.32125 0       0       0.29293 0       0       0       0       0.01436 0       0       0       0.01304 0       0      
M082052 0    pseu    642 Ywhaq-ps2           0.25931 0.07982 0.03997 0.03689 0.0652  0.24758 0       0.0102  0.02763 0       0.0945  0.19965 0.01879 0.17282 0.02636 0       0.08986 0.02555 0.03104 0       0.11262 0.01586 0       0.18008 0.01592 0.02161 0       0      
M004085 0    prot  10153 Zak                 0.81983 1.67619 1.3311  1.22422 1.45661 0.95856 31.9675 34.9789 22.8886 2.42284 10.879  8.64027 5.08223 1.12921 11.3362 7.64841 0.60913 2.81143 0.36119 1.44046 2.3439  3.92469 1.49311 6.8116  10.7568 10.5045 1.45361 6.55774
M088302 0    othe    307 Zakit               0       0.12982 0.0836  0       0       0       0.21584 0.02132 0.18776 0       0       0       0.07858 0.03012 0.11023 0       0       0       0       0       0       0.06634 0       0.01793 0.19978 0.01506 0       0      
M079173 0    prot  19728 Zan                 0.06012 0.1114  0.04527 0.03581 0.23196 0.01921 0.01008 0.00498 0.06765 0.08963 0.05012 0.46407 0.2036  6.19718 0.12051 0.02808 0.00058 0.31682 0.00505 0.00209 0.96073 14.4925 0.00708 0.00474 0.20571 0.00398 0.0387  0.04201
M101532 0    pseu   3465 Zbed4-ps1           0.00601 0       0       0       0       0       0       0.00189 0       0       0       0.00528 0       0.00801 0       0       0       0       0       0.11195 0       0       0       0       0       0.00133 0       0      
M099901 0    pseu   3447 Zbed4-ps2           0       0       0       0.00229 0       0       0       0.0019  0       0       0       0       0       0.00805 0       0       0       0       0       0.19155 0       0       0       0       0       0       0       0      
M099596 0    pseu   3243 Zbed4-ps3           0       0       0.00158 0       0       0       0       0.00807 0       0       0       0       0       0       0       0       0       0       0       0       0       0       0       0       0       0       0       0      
M034173 0    prot   4971 Zbed5               1.61585 0.66775 1.15335 1.25537 1.86361 1.34046 0.16186 0.40425 0.55837 0.22068 0.4845  1.70543 1.84165 1.53819 0.79652 0.50422 0.22283 0.28546 0.1724  0.39183 0.19947 0.24787 0.43214 0.50059 0.32285 0.38229 0.23526 0.55576
M102049 0    prot   5006 Zbed6               0       0       0       0       0       0       0       0       0       0       0       0       0       0       0       0       0       0       0       0       0       0       0       0       0       0       0       0      
M022601 0    prot   7429 Zbtb11              6.93552 6.40105 6.03719 8.60465 10.0737 7.69399 1.10984 2.19304 3.7058  1.38026 2.16239 3.91149 3.52483 2.29373 1.68777 2.18231 1.86221 1.30506 1.56406 1.31428 1.57525 2.36729 4.34332 1.55104 2.03095 4.07731 3.4372  3.27253
M102101 0    othe   1349 Zbtb11os1           2.17503 2.28337 2.64059 2.01015 3.07168 2.22052 2.46302 0.98985 3.60567 6.88838 1.26818 2.21244 16.4518 9.86957 7.58243 12.6931 0.42766 5.69732 0.25116 6.0631  5.18355 5.11809 37.6746 3.15058 8.21409 2.24162 10.3027 5.52947
M049672 0    prot   4226 Zbtb14              5.07185 4.58753 4.46355 4.8989  5.54969 5.16716 1.81214 2.68579 5.34991 2.18207 3.42951 5.16033 2.1606  0.46601 3.27327 1.90818 1.13308 0.54735 0.69327 1.17962 0.75279 1.73257 1.23362 3.19169 3.15905 3.02854 2.03775 4.83765
M063659 0    prot   6131 Zbtb18              31.0766 52.9127 26.5363 95.8999 11.8105 19.8363 4.64584 26.236  6.57825 3.7007  5.65695 9.17456 2.15423 6.92196 2.98345 3.19096 3.71498 2.18339 5.79933 2.20234 3.73158 3.70228 1.86443 3.97344 5.76715 8.55598 9.86049 4.82152
M046962 0    prot   6007 Zbtb21              3.86603 3.7923  3.17776 4.28554 4.0808  4.28852 1.76023 1.01448 3.66556 2.36015 2.85505 5.20626 4.76685 3.35542 4.13657 3.01772 1.8094  1.38596 0.69011 1.71883 1.85702 3.282   3.45694 2.71647 3.6859  3.61081 3.12138 3.58731
M043542 0    prot   3499 Zc2hc1a             19.7151 14.5929 15.5597 15.3622 16.3044 18.911  2.69997 2.54605 9.94884 2.89733 4.20276 8.00127 1.7753  2.19322 3.44077 2.08733 2.02802 0.3657  1.00819 0.18634 0.11217 0.78289 0.41928 6.60358 4.21565 8.14678 0.53863 3.632  
M019815 0    prot   1119 Zc2hc1b             0       0       0       0       0       0.01093 0.00846 0       0.01189 0.00577 0       0       0       4.37918 0       0.00839 0       0       0       0       0       0       0       0.00984 0.00914 0       0       0      
M045064 0    prot   4479 Zc2hc1c             0.70619 0.41822 0.48474 0.32254 1.58862 0.71792 0.57486 0.57579 0.64643 1.82542 1.18108 2.38332 0.70555 8.70915 0.71023 0.19911 0.06698 0.1172  0.25808 0.38881 0.0392  0.36605 0.271   0.25075 1.05211 0.28802 0.27405 3.39245
M083274 0    pseu    785 Zcchc9-ps           0.02651 0.55123 0.56232 0.01508 0.01777 0.03115 0       0       0.02824 0       0       0.02333 0       0.02356 0.02156 0       0       0       0       0       0       0       0       0       0       0       0       0      
M054117 0    prot   1367 Zdhhc25             0       0       0       0       0       0       0.07617 0       0       0       0       0       0       140.832 0       0       0       0       0       0       0       0       0       0       0.01496 0       0.00707 0      
M052248 0    othe   1384 Zeb2os              0.60143 0.78576 1.57618 1.4431  0.67541 0.53005 0.28043 0.80875 1.58905 0.48958 0.1841  0.75411 0.1743  0.08685 0.81915 0.30523 0.0667  0.00593 0.072   0.03578 0.01493 0.01472 0.03786 1.94119 0.32498 2.03125 0.30727 0.99808
M049576 0    pseu   3419 Zfa-ps              0       0       0       0.00346 0.00816 0.00715 0       0.00766 0       0.00189 0       0.01071 0       0.6355  0.00247 0       0       0       0       0       0       0.00596 0       0       0.00299 0.00676 0       0      
M042213 0    prot   3208 Zfand4              0.70705 0.60522 0.4608  0.46263 0.67845 0.68983 0.1741  0.07345 0.38286 0.01207 0.35552 0.33105 0.07896 7.16497 0.04483 0.01756 0.01079 0       0.02485 0.29844 0       0.02857 0.00817 0.1596  0.04142 0.16864 0.00904 0.34447
M108273 0    prot   1838 Zfand4              0       0.0062  0.00279 0.0043  0       0       0       0       0       0       0       0       0       0       0       0       0       0       0       0.00449 0       0       0       0       0       0       0       0      
M074578 0    othe   2928 Zfas1               6.74456 4.55804 5.99    8.07358 6.05151 6.62266 1.5292  2.94196 8.75282 2.28987 8.26491 59.8462 2.48402 0.9189  4.57697 2.11606 1.78906 0.47623 3.55996 0.94711 1.19938 1.9685  0.23561 2.96702 2.03186 19.7347 3.24808 13.8701
M093452 0    othe   2485 Zfhx2os             0       21.1822 2.52611 1.85524 2.59386 0       0.05714 0.01844 0.04461 0.01039 0       0       0.09708 0.51345 0.01702 0.07933 0       0       0       0       0.02494 0.01229 0.01054 0.01772 0.13163 0.0093  0.02334 0.22235
M099055 0    pseu    477 Zfp-ps              0       0       0       0       0       0.10253 0       0.01372 0       0       0       0       0       0       0       0       0.02419 0       0       1.81679 0       0       0       0       0       0       0       0      
M055240 0    prot   7416 Zfp101              1.60504 2.59885 1.71646 1.62069 1.20404 1.70142 0.61014 0.7882  2.45793 0.77531 0.7346  2.52088 0.61154 0.25808 0.97085 0.88104 1.30692 0.21236 1.44586 0.3617  0.11978 0.44628 0.23786 0.93092 1.09996 3.74466 0.68552 1.04309
M027288 0    prot  10407 Zfp106              21.3252 20.9698 22.3821 30.0323 32.0864 20.6535 63.8671 155.443 19.7391 17.721  19.4245 14.7422 10.0427 6.84    14.8772 19.3038 21.2206 4.0023  5.16308 6.24537 5.84872 8.38778 5.67061 12.3634 13.0864 19.6463 10.2817 18.3967
M074283 0    prot   2928 Zfp109              2.47324 2.28874 1.99491 2.74736 2.69221 3.01485 0.46231 0.92551 1.92168 0.98295 0.61536 2.18248 1.08341 0.4484  1.08356 0.59314 0.50046 0.24372 0.21101 0.71879 0.31396 0.69558 0.38175 0.2858  0.80297 0.61745 0.48523 0.75483
M087598 0    prot  10155 Zfp111              1.02664 1.1264  0.79961 1.19444 1.16918 1.24492 0.3477  0.29779 1.3435  0.62783 1.08309 2.72265 0.73166 0.19393 0.88729 0.54634 0.367   0.2302  0.2414  0.2552  0.14545 0.42518 0.22186 0.61532 0.64826 1.16972 0.16465 0.97939
M052675 0    prot   5538 Zfp112              2.19441 1.60076 2.10298 2.29359 2.32278 2.34241 0.78457 1.59091 1.38111 0.35423 0.49953 1.01503 0.8211  0.17864 0.80969 0.44751 0.2521  0.20884 0.14755 0.22355 0.17718 0.43396 0.56293 0.49606 0.50391 0.79401 0.16405 0.44897
M037007 0    prot   6748 Zfp113              1.44013 1.37026 1.17062 1.45473 1.55273 1.89702 1.01283 0.80414 2.49492 1.49373 1.35752 4.73767 1.2816  1.09065 1.36034 1.14493 0.62753 0.49958 0.68522 0.93933 0.40256 0.85264 0.80751 1.10955 1.20884 2.35711 0.99973 3.31621
M068962 0    prot   4436 Zfp114              0.4691  0.41201 0.37605 0.48761 0.29564 0.44926 0       0.03541 0.23689 0.09456 0.05744 0.28068 0.16586 0.02293 0.16593 0.04444 0.0078  0.00925 0       0.03721 0.00931 0.04821 0.02559 0.01862 0.04839 0.03335 0.0414  0      
M057835 0    prot   2014 Zfp119a             1.94248 1.63968 1.36857 1.76387 1.60716 2.27652 0.30081 1.73879 2.60665 0.26274 1.3314  5.02761 0.09582 0.16068 0.44109 0.29832 0.97393 0.03258 0.81146 0.24998 0.06154 0.20731 0.1084  1.31483 0.39082 3.48275 0.29273 1.64609
M062101 0    prot   2161 Zfp119b             1.4348  1.24886 0.96908 1.27857 0.94906 1.9293  0.29349 2.00216 2.47858 0.31952 0.80289 3.42312 0.06698 0.26527 0.36019 0.22155 0.82759 0.0038  0.59948 0.28262 0.03824 0.15079 0.0687  1.2687  0.35004 3.59247 0.26835 1.02274
M068134 0    prot   4372 Zfp120              4.06477 1.77373 1.47691 3.84783 3.14331 4.88834 0.55861 3.32373 2.04761 0.4428  1.61517 6.03922 0.15174 0.14381 0.63279 0.59478 2.00838 0.06754 1.67758 0.33791 0.08269 0.25388 0.08788 1.705   0.51204 7.67492 0.45982 2.40124
M069755 0    pseu   3102 Zfp125              1.50267 0.95261 1.46273 1.82724 1.5472  1.41105 0.18005 0.3545  1.88536 0.28084 0.69623 2.00693 0.07388 1.05216 0.38184 0.21789 0.02232 0.03966 0.14135 0.12239 0.00666 0.09848 0.03097 0.94063 0.2834  1.12539 0.17448 0.35625
M060397 0    prot   4084 Zfp128              1.72732 2.17067 1.76329 2.09535 2.3606  1.93396 0.999   0.71323 1.20403 0.71736 0.56447 1.74405 0.7856  2.20959 0.98609 0.61833 0.19777 0.06829 0.16104 0.32739 0.10369 0.34161 0.20527 0.94362 0.61573 0.52759 0.57744 1.21764
M083674 0    pseu   3107 Zfp133-ps           1.00464 0.69269 1.12502 0.89563 1.01933 1.26711 0.44177 0.13272 0.79917 0.24923 0.17573 0.63647 0.11258 0.369   0.38939 0.21452 0.01857 0.07128 0.23093 0.07704 0.05651 0.11799 0.30635 0.45007 0.09541 0.15179 0.04355 0.26675
M092416 0    prot   4860 Zfp141              2.9801  1.12936 2.11965 3.21944 2.62386 3.24529 0.52784 1.54483 2.70508 0.66124 1.05853 5.11634 0.64776 1.0159  1.08106 0.92331 0.7526  0.13671 0.62334 0.64023 0.1849  0.4065  0.27671 1.21888 0.86657 2.30998 0.88497 1.81905
M061544 0    prot   5128 Zfp229              0.67768 0.99928 0.37035 0.64965 1.41477 0.81541 0.48364 1.3007  1.53822 0.40143 0.47203 2.4816  0.24697 0.22357 0.54775 0.28375 0.59626 0.05918 0.35756 0.27683 0.02618 0.14695 0.09196 1.6866  0.40267 0.96659 0.11497 0.96974
M051469 0    prot   6266 Zfp24               7.81098 4.89131 3.75661 7.20388 7.15404 8.59129 2.64526 8.48343 4.13817 2.50461 4.5911  9.96752 1.49568 1.30587 1.72153 1.45923 3.01623 0.33119 2.01975 1.27502 0.361   0.84021 0.79297 3.86235 1.58406 5.76828 1.15992 7.27487
M109176 0    pseu   2826 Zfp264              0.01473 0.00604 0.05267 0.02235 0.15305 0.04759 0.05024 0       0.00471 0       0       0.11015 0.04268 1.2727  0       0.00997 0.00817 0       0.02116 0       0.00365 0.0036  0.06798 0       0.00723 0       0       0.09776
M060510 0    prot   6274 Zfp266              7.30351 7.4288  6.66264 8.25163 9.08625 9.09091 3.13074 3.06834 19.3528 2.72769 9.71198 16.9007 2.52038 1.23642 5.29689 2.98207 2.40917 0.43274 2.36661 1.5115  0.35395 1.08585 0.66391 3.82057 4.45121 23.8573 1.42187 4.97583
M030446 0    prot   3795 Zfp273              1.37084 1.36978 1.14964 1.61734 1.20585 1.61408 0.22449 0.59851 1.1894  0.26867 0.2254  1.6887  0.10806 0.17785 0.26084 0.188   0.16418 0.00865 0.17856 0.06307 0.03266 0.05367 0.01151 1.162   0.18316 0.9345  0.10696 0.72798
M086674 0    othe    710 Zfp286os            0       0       0.01446 0       0       0       0       0       0       0.03636 0.04272 0       0       4.12808 0       0       0.0325  0       0       0       0.81467 3.58568 0       0       0.02879 0.00651 0       0      
M046658 0    prot   7519 Zfp316              3.81094 3.88916 3.95523 3.98494 3.88922 3.53834 1.42389 0.89057 1.91711 2.49918 1.86863 3.61384 11.6943 1.16081 3.14609 4.19252 0.60001 2.96396 0.17759 1.14487 1.80916 4.08471 9.2493  1.03239 4.05814 1.613   3.04257 4.26216
M046351 0    prot   5192 Zfp322a             5.59512 4.87777 4.60883 8.27896 7.09952 6.91623 1.37471 3.24131 5.91393 0.74076 1.94547 7.79034 0.36938 0.81204 0.97282 0.68346 2.32454 0.10269 1.90398 0.42284 0.09549 0.30989 0.16315 3.68472 0.98638 5.05391 0.49703 3.033  
M085436 0    othe   1270 Zfp335os            2.09732 4.51009 3.04734 2.31234 2.83431 1.80027 0.90189 2.14924 1.46635 2.15949 0.89805 0.72088 4.46378 5.94793 1.81201 3.05282 0.47243 3.03555 0.10985 1.59219 2.28535 3.43187 7.46042 0.78896 2.98616 1.15776 5.96643 1.30521
M074731 0    prot   2730 Zfp345              0       0.01877 0.00376 0.00434 0.04088 0.00448 0       0       0.02274 0       0.00667 0.04024 0       0.01693 0.0093  0       0.00423 0       0       0       0       0       0       0.00403 0       0.01524 0       0      
M070902 0    prot   2274 Zfp352              0       0       0       0.00174 0.01841 0       0       0       0.00195 0       0       0       0       0.05286 0       0       0       0       0       0       0       0       0       0.00242 0       0       0       0      
M095057 0    pseu   1649 Zfp353-ps           0       0       0       0       0       0       0       0       0       0       0       0       0       0       0       0       0       0       0       0       0       0       0       0       0       0       0       0      
M080942 0    pseu    898 Zfp36l1-ps          0.09269 0.08877 0.02286 0.00879 0.1709  0.05446 0.16866 0.03645 0.54807 0.14372 0.1216  0.34663 21.7594 1.45174 0.81967 0.42861 0.01285 0.21922 0       0.21139 0.24154 0.29484 2.88814 0.30653 0.5464  0       0.43051 0      
M059334 0    prot   2346 Zfp36l3             0.01774 0.03155 0.02407 0.01514 0.01784 0.01563 0.01614 0       0.01323 0.011   0.00259 0       0.04627 0.56752 0.03967 0.07603 0       0       0       0       0.04403 0.04775 0.07072 0.02347 0.12636 0.04139 0.09887 0.11776
M099689 0    prot   3204 Zfp383              4.64379 5.22807 3.377   4.79225 6.88446 5.15923 1.83768 3.19928 3.57041 0.69082 1.92942 6.56062 0.83197 0.58869 1.49458 0.57134 0.79227 0.17152 0.31102 0.31942 0.07415 0.24155 0.22076 1.69765 0.91884 2.83286 0.27752 4.39754
M042063 0    prot   8750 Zfp386              2.2593  2.43949 2.15225 2.23386 3.42976 2.52633 1.17056 3.31472 3.00191 0.77216 1.16964 4.5012  0.44249 0.80096 1.28986 0.81002 1.15119 0.12186 1.28465 0.35372 0.16054 0.45621 0.31337 3.17548 0.67875 3.0036  0.49816 1.98914
M082396 0    pseu    674 Zfp389              0.89536 0.38859 0.54069 0.6969  0.7659  0.59862 0       0.24279 0.62496 0.01915 0.17102 0.21733 0       3.03166 0.06276 0       0.05136 0       0.08871 0       0       0       0       0.35123 0       0.18523 0       0      
M002617 0    prot   4477 Zfp40               5.80542 2.81949 5.52373 6.35052 3.52457 6.80825 0.36368 0.53658 2.43437 0.35314 0.30489 2.54389 0.15895 0.19619 0.57071 0.39631 0.84533 0.04764 0.54311 0.09586 0.03922 0.10691 0.04486 2.00686 0.50003 1.6917  0.21804 2.34492
M092312 0    pseu    912 Zfp419              0       0.01249 0.01126 0.06925 0.0306  0.01341 0       0.00718 0.00486 0       0       0       0       0       0       0       0       0       0       0       0       0       0.02873 0.00604 0       0.01014 0       0      
M091515 0    pseu    705 Zfp422-ps           7.61534 0.05653 0.05824 0.07278 0.11874 7.47461 0       0.06499 0.00629 0.00915 0.97238 2.51929 0       0       0.012   0       0.65465 0       0.16962 0       0       0       0.03716 0.04685 0       0       0       0      
M078994 0    prot   2129 Zfp429              0.85036 0.72207 0.90891 0.73233 0.37353 0.95331 0.1823  0.72559 2.97402 0.44859 1.4504  4.73883 0.08498 0.10857 0.50866 0.55117 0.53654 0.01926 0.38382 0.06978 0.05822 0.15784 0.07383 1.44551 0.24967 2.326   0.47667 2.206  
M096795 0    prot   2765 Zfp433              0.44403 0.67747 0.57732 0.51677 0.34816 0.51294 0.19514 0.95403 0.91726 0.17037 0.16675 1.00657 0.13523 0.39124 0.21113 0.11544 0.14188 0.00593 0.07929 0.14925 0.02615 0.10312 0.05685 0.22499 0.29206 0.25418 0.20973 0      
M068130 0    prot   2918 Zfp442              0.77732 0.53073 0.4204  0.71828 1.25748 1.11873 0.32765 0.32302 0.64276 0.07519 0.13098 1.13577 0.08267 0.34854 0.21456 0.10295 0.29656 0       0.11611 0.0594  0.07433 0.05235 0.0808  0.10565 0.13312 0.18856 0.04306 0.66274
M051037 0    prot   2708 Zfp455              1.06045 0.39528 0.54588 0.79293 0.83464 0.99329 0.18177 0.33115 1.02662 0.13345 0.34724 2.00818 0.11135 0.10584 0.28431 0.22533 0.15339 0.02423 0.13984 0.07924 0.01144 0.07897 0.00322 0.64243 0.23404 0.89129 0.1963  0.40808
M078995 0    prot   4456 Zfp456              0.1868  0.14694 0.19352 0.18336 0.16281 0.07957 0.08922 0.08226 0.39802 0.11151 0.07896 0.66568 0.02707 0.04357 0.12911 0.13272 0.12429 0.01473 0.0492  0.0426  0.03013 0.05713 0.01372 0.2854  0.10552 0.4493  0.19304 0.186  
M055560 0    prot   3317 Zfp459              0.48934 0.24374 0.93464 0.40221 0.53839 0.40546 0.0371  0.2368  0.60287 0.19844 0.278   1.63396 0.07273 0.07247 0.17599 0.13019 0.38959 0.07171 0.15622 0.02986 0.07162 0.17806 0.02106 0.07801 0.21264 0.97856 0.24184 0.49973
M053600 0    prot   2372 Zfp472              2.08795 1.88188 1.18798 2.20488 1.23519 2.40199 0.38711 1.06794 3.12732 0.36455 2.08188 7.48005 0.33053 0.44046 0.64203 0.60948 1.20636 0.12795 0.68899 0.18093 0.18289 0.21895 0.11781 1.27421 0.48266 4.42884 0.67231 2.7953 
M090659 0    prot   4688 Zfp493              0.76348 0.61333 0.63065 0.87986 0.64283 0.63636 0.12115 0.76096 0.57694 0.16105 0.29764 1.45295 0.07461 0.09467 0.20935 0.16621 0.09107 0.014   0.18706 0.09155 0.03525 0.09123 0.06147 0.43686 0.14827 0.52274 0.1773  0.82503
M023892 0    prot   2595 Zfp51               1.96466 1.79476 1.28171 1.43131 2.13982 2.16731 1.22203 4.79005 4.09564 0.51724 1.41905 6.01171 0.26959 1.89905 0.76617 0.43411 1.60513 0.06322 1.6743  0.28943 0.07563 0.26685 0.05721 3.06984 0.64208 4.6897  0.5326  2.2357 
M000823 0    prot   6794 Zfp512b             9.93912 11.5851 14.2447 18.5401 13.4857 13.2702 6.58896 3.94627 13.1472 11.3171 6.27823 11.1495 30.4614 31.9441 22.3155 14.8524 1.97003 6.91182 0.98273 8.5073  5.62657 10.5086 21.7168 5.2663  13.9249 8.63844 15.6086 6.99415
M051341 0    prot   2172 Zfp52               1.95447 1.80876 1.25011 2.9331  2.28676 1.75629 0.81064 3.2005  3.10703 0.38326 5.21191 6.46593 0.44426 0.15325 0.50249 0.32848 3.00675 0.01888 0.63315 0.0038  0.03329 0.13128 0.12463 4.32165 0.3718  3.47848 0.43163 2.41672
M057409 0    prot   2054 Zfp53               2.34029 1.51073 1.27945 2.24453 2.93436 2.29767 0.4286  1.08988 5.31038 0.56237 2.35694 8.03193 1.23905 0.26108 1.08742 0.9735  1.38751 0.55508 0.75685 0.5746  1.47339 1.20971 0.2976  2.83308 0.91571 3.55225 1.70338 2.01754
M062518 0    prot   2881 Zfp534              0       0.00198 0.00178 0       0       0       0       0.00227 0.00308 0.00224 0       0.01907 0       0.08023 0       0.01303 0       0       0       0       0       0       0       0.00191 0.00355 0       0.00335 0      
M023882 0    prot   2827 Zfp54               0.31652 0.4451  0.34679 0.37977 1.03146 0.25084 0.18082 0.56496 2.47185 0.30131 0.92061 5.27223 0.14506 1.3998  0.40701 0.26233 1.32647 0.0058  0.68385 0.24524 0.04384 0.27737 0.02471 1.30282 0.30012 2.73796 0.17094 1.85678
M067424 0    prot   2192 Zfp563              3.51253 2.91956 2.21047 4.14882 3.56433 4.98094 0.38866 1.11383 2.05515 0.54168 0.97143 2.9654  0.36867 0.76346 0.5365  0.29122 1.1633  0.17213 0.89105 0.2598  0.16492 0.29732 0.15138 0.92928 0.50831 1.41751 0.26014 2.26863
M098528 0    pseu   1181 Zfp572              0.01762 0       0.0565  0.02005 0.07088 0       0       0       0.00375 0       0.00514 0.0155  0.01021 2.1999  0.02149 0.00795 0       0       0       0       0       0       0       0       0.06059 0.00392 0       0      
M071291 0    prot   2429 Zfp58               1.5592  1.59394 1.24674 1.37313 1.65423 1.31375 0.44427 0.78688 1.67026 0.40647 0.90162 3.54296 0.23835 0.78032 0.44584 0.45991 0.50827 0.10468 0.58257 0.23785 0.0893  0.25154 0.10785 0.88847 0.58917 2.51271 0.63664 1.59233
M030443 0    prot   3139 Zfp583              1.8562  2.03332 2.22546 2.32126 2.36456 2.13057 0.25935 0.16682 1.18088 0.1254  0.42905 1.46412 0.488   1.0751  0.56331 0.36785 0.31979 0.05487 0.13333 0.02629 0.0329  0.05191 0.28932 1.06284 0.33216 0.29902 0.21245 1.14415
M066007 0    prot   4929 Zfp600              0       0.00116 0       0       0.00283 0       0.00192 0.00664 0.0027  0       0.00123 0.00371 0       0.02063 0.01202 0       0       0       0       0       0.0021  0       0       0.00782 0.00207 0.00188 0       0      
M020420 0    prot   4539 Zfp607a             0.2384  0.20697 0.22956 0.36697 0.39037 0.26936 0.3316  0.39946 1.26698 0.22463 0.66694 1.72252 0.1435  1.29552 0.45108 0.33091 0.35588 0.03795 0.28541 0.10546 0.04324 0.15705 0.04617 0.39904 0.44141 1.21528 0.37689 0.97385
M057093 0    prot   5502 Zfp607b             2.61724 1.53155 2.66155 3.29718 2.32784 2.76217 0.05678 0.13681 0.57137 0.06333 0.24037 0.71218 0.09865 2.41986 0.14608 0.13479 0.16567 0.03876 0.03622 0.0345  0.0244  0.03332 0.02857 0.3362  0.11705 0.5202  0.05973 0.25106
M066880 0    prot   3019 Zfp617              5.12824 5.07696 4.60233 3.9746  2.95766 5.29313 1.23226 5.20573 5.78955 0.81224 3.74164 3.85735 0.63924 0.5727  0.93881 0.61568 0.79113 0.12226 0.63376 0.36633 0.33186 0.44525 0.41652 5.77888 0.47742 4.40936 0.52183 1.18963
M068959 0    prot   5965 Zfp619              0.92447 1.11105 0.81574 0.95089 1.21859 1.20522 0.41895 0.30177 0.8355  0.27803 0.21968 0.96386 0.29927 0.11935 0.46664 0.30689 0.42555 0.02613 0.19045 0.16327 0.02424 0.10585 0.06441 0.26304 0.36502 0.34727 0.3192  0.27789
M030604 0    prot   5325 Zfp626              2.69642 1.66372 1.5702  2.73372 2.12487 3.0193  0.52264 1.40501 2.72615 0.45808 2.00625 5.12345 0.25822 2.21727 0.7245  0.48304 1.01623 0.09088 0.75979 0.21854 0.09892 0.25052 0.09511 1.61904 0.56822 4.50482 0.50276 2.74972
M030016 0    prot  15782 Zfp638              7.41157 4.76648 4.0283  7.53413 8.20383 9.32284 0.95369 2.98581 3.61386 0.76789 1.50723 7.13756 0.56862 1.14006 1.16813 0.8518  2.30224 0.10966 1.23381 0.38124 0.22121 0.34521 0.32148 2.63407 0.97934 4.31351 0.86288 3.60609
M074830 0    prot    807 Zfp640              0       0       0       0       0       0       0       0       0       0       0       0       0       0.09166 0       0       0       0       0       0       0       0       0       0       0       0       0       0      
M071281 0    prot   4118 Zfp65               2.77424 1.56513 1.55429 3.10461 2.72735 3.09966 0.3563  1.37494 2.53138 0.61898 1.4835  6.46952 0.26947 0.81726 0.63279 0.35563 0.89381 0.02191 0.59046 0.31266 0.0602  0.18299 0.05513 1.45187 0.40958 3.00691 0.4295  2.95188
M086191 0    othe    535 Zfp652os            3.42285 1.83048 4.93131 3.15771 2.29488 2.1939  0.26541 1.35807 0.48898 0.43423 0.11339 0.34225 0.63127 0.57031 0.93302 0.89489 0.1294  0.18398 0       0.21598 0.09653 0.11421 2.35042 0.33958 1.01266 0.50127 0.41551 1.54917
M056592 0    prot   3490 Zfp658              1.97957 4.26617 2.30902 2.85235 2.98225 2.23159 0.45568 0.26633 2.26526 0.59723 0.90391 2.39765 0.98844 0.14836 1.2121  1.12436 0.76371 0.14337 1.00508 0.2696  0.29595 0.54272 0.38033 1.10738 1.19795 1.12746 1.45114 1.66236
M062743 0    prot   2913 Zfp677              0.91438 0.73296 0.38765 0.73984 1.25485 0.72612 0.16898 0.64266 2.56631 0.18608 0.44151 4.36858 0.07867 0.26662 0.35143 0.21914 0.72882 0       0.39683 0.04533 0.03191 0.09089 0.02098 1.55919 0.1544  2.12697 0.23225 1.8968 
M058291 0    prot   7958 Zfp68               4.51593 4.75426 3.13978 4.62021 4.43906 5.37116 1.99838 4.32894 5.2803  1.32175 2.226   7.88737 1.65056 0.50424 2.2209  1.45568 1.60793 0.21954 1.80069 0.76228 0.50229 0.89191 0.35992 4.55066 1.9242  6.58356 1.19386 3.95761
M049410 0    prot   1466 Zfp683              0       0.0233  0.007   0.01346 0       0       0.07749 0.00446 0.31153 0.4754  0.05793 0.21233 0.35379 0.16398 0.58865 1.29992 0.05509 0.12309 0       0.78818 0.56365 0.29175 0.61949 0.20654 0.40442 0.14508 3.86996 0      
M064141 0    prot   2775 Zfp69               0.46493 0.90688 0.64738 0.42387 0.44746 0.42297 0.41958 0.27598 0.83087 0.6674  0.31044 1.14811 1.09099 1.06952 1.28355 0.87279 0.54885 0.43155 0.05746 0.52346 0.56576 1.17796 1.01958 0.69635 1.85288 0.50487 1.74493 0.39823
M037243 0    prot   1951 Zfp692              11.7859 45.844  40.6124 18.2608 18.0995 14.846  7.26821 4.09313 28.9923 12.3703 13.0287 25.0488 31.5422 10.2932 18.6902 18.2171 6.64736 25.7298 2.20654 6.81086 12.8117 37.8678 20.7995 8.32998 16.871  40.8011 22.8919 21.2406
M058883 0    prot   2446 Zfp708              0       0       0       0.00484 0       0.005   0       0       0.00363 0       0.00496 0.02246 0       0.00378 0       0       0.00472 0       0       0.01687 0       0.00416 0       0       0       0       0       0      
M056019 0    prot   7949 Zfp709              1.55239 1.16753 0.90013 1.04327 1.41817 1.75652 0.39894 0.32691 0.8155  0.2541  0.62124 1.66311 0.29892 0.16051 0.45341 0.385   0.20757 0.05779 0.23067 0.16094 0.06237 0.14989 0.1505  0.34491 0.29834 0.82191 0.43893 1.04265
M090641 0    prot   3966 Zfp712              1.78921 1.35379 0.90205 1.55059 1.61118 1.92059 0.23868 0.40436 0.76471 0.11715 0.29063 1.49585 0.06083 0.69705 0.16213 0.10178 0.2182  0.03102 0.13066 0.03122 0.02344 0.05135 0.02642 0.47891 0.2397  0.98864 0.16815 0.3483 
M069184 0    prot   1626 Zfp72               1.63813 0.97696 1.2248  2.53433 2.49691 2.48138 0.43663 1.48545 1.08258 0.2024  0.51115 2.96163 0.07418 1.64333 0.40065 0.15588 0.42577 0.00504 0.39223 0.1269  0.00635 0.06263 0.04833 1.33401 0.22003 0.79907 0.04755 0.84954
M021510 0    prot   5213 Zfp729a             2.16357 1.69728 1.47298 2.49564 3.84056 2.31489 0.45578 0.82244 2.37561 0.64741 0.90539 4.15169 0.45119 0.26959 0.77253 0.75094 1.17972 0.06451 0.51231 0.30398 0.22786 0.28325 0.09548 1.09304 0.61572 2.05866 0.66559 1.16591
M058093 0    prot   4857 Zfp729b             2.70346 1.51925 1.33683 2.85247 2.23769 2.74636 0.34692 0.9528  2.18183 0.41187 1.05919 4.67842 0.07698 0.22082 0.43025 0.33051 1.18305 0.01182 0.66886 0.20221 0.04253 0.13209 0.03596 1.37492 0.32411 2.53798 0.28854 2.67339
M044501 0    prot   2970 Zfp758              3.88161 1.70426 1.52774 4.37375 2.83264 4.43363 0.55458 3.30147 3.0336  0.4063  1.13162 4.09362 0.1462  0.42649 0.34753 0.36981 2.1406  0.13533 1.58369 0.28067 0.08347 0.33259 0.21464 3.7833  0.49218 4.3451  0.41979 2.41851
M067928 0    prot   4203 Zfp760              2.17352 4.60722 2.53525 3.57619 4.0531  2.67044 0.49099 0.76934 4.55    0.54965 0.67984 6.56087 0.43047 0.26618 1.26414 0.75047 1.21614 0.09953 0.73974 0.29063 0.1155  0.29074 0.08311 2.65116 0.82205 5.02312 0.48521 3.41803
M067430 0    prot   3552 Zfp763              5.59486 4.7367  3.83658 5.87071 4.72131 6.0788  0.57298 0.81636 2.68134 0.59771 0.93424 4.10332 0.4822  0.45292 0.82413 0.35679 0.29885 0.01386 0.26933 0.17659 0.06107 0.14908 0.09342 1.06635 0.66479 1.93308 0.29931 1.71112
M072653 0    pseu   6842 Zfp783              1.09187 2.3209  1.6039  2.20491 4.76956 1.47961 0.27671 1.30301 2.50147 0.40178 0.63663 1.11061 3.66857 1.44999 3.32137 2.46696 0.11636 0.42079 0.13108 0.08685 0.68537 1.2398  1.57368 0.92614 0.96664 0.72107 3.03285 0.40378
M074165 0    prot   4340 Zfp788              10.2848 6.47293 5.48758 9.98427 9.98487 10.6742 0.57146 3.3241  4.95091 0.57394 1.34332 5.79686 0.17509 0.73711 0.75832 0.37853 0.88265 0.02646 0.72557 0.10459 0.06188 0.14782 0.09658 3.08249 0.56999 4.08043 0.36968 2.80088
M095253 0    prot   6378 Zfp799              4.07182 3.93503 4.09222 5.31546 5.8406  5.43653 1.47677 1.37009 2.70848 1.10991 1.091   3.02588 1.26139 0.17106 1.3159  1.04209 0.8177  0.39482 0.47498 0.53703 0.54575 0.86538 0.82286 0.65084 1.07543 1.82182 0.83042 2.20911
M092094 0    prot   4426 Zfp804b             0.19747 0.04245 0.18787 0.15339 1.01187 0.11326 0.00214 0       0.001   0       0.00137 0.00827 0.09811 0.02298 0.02867 0.00848 0.01043 0       0.0045  0.0373  0       0.0115  0.00592 0       0       0       0.00218 0.3121 
M074867 0    prot   2567 Zfp808              0.48639 0.28169 0.4099  0.38287 0.33697 0.46677 0.11432 0.44369 1.83438 0.11815 0.1158  1.24827 0.09398 0.16929 0.17798 0.07314 0.10788 0       0.17857 0.05144 0.04024 0.10314 0.02041 0.89861 0.08362 0.65565 0.16943 0.75336
M003929 0    prot   6635 Zfp81               4.31555 2.80693 3.21892 5.6188  3.57049 5.04905 0.59921 0.89775 2.02151 0.41918 0.82107 2.96111 0.36903 0.80544 0.69749 0.54048 0.81037 0.05192 0.42053 0.18659 0.08251 0.16422 0.12898 1.03552 0.43908 1.78888 0.4035  2.33173
M055202 0    prot   3454 Zfp811              2.77137 2.67045 2.61543 3.40547 3.35264 2.99467 0.06303 0.06633 2.28501 0.09341 0.26522 1.54265 0.07683 0.04551 0.19841 0.07338 0.17037 0.06174 0.19619 0       0.02392 0.10614 0.01517 0.55787 0.02664 0.30789 0.01959 0      
M101373 0    pseu   2505 Zfp813-ps           0       0       0       0       0       0.00488 0       0       0       0       0       0       0       0       0       0       0       0       0       0       0       0       0       0       0       0       0       0      
M107979 0    othe    615 Zfp813-ps           0       0       0       0       0       0       0       0       0       0       0       0       0       0       0       0       0       0       0       0       0       0       0       0       0       0       0       0      
M069743 0    prot   3690 Zfp820              0.23122 0.15739 0.16553 0.14762 0.13612 0.26176 0.09748 0.18626 1.29053 0.04022 0.21208 2.08906 0.01308 0.07266 0.13528 0.06869 0.25953 0.03779 0.32947 0.11854 0.01679 0.06899 0.0213  0.73106 0.11081 1.35205 0.02095 0.7487 
M069208 0    prot   1402 Zfp825              3.63644 3.55752 3.02402 3.14758 4.12982 3.98537 1.47191 6.45694 6.12594 0.82389 3.06792 8.76335 0.21508 0.33633 0.86898 0.70307 1.25917 0.12286 1.27941 1.6601  0.11051 0.26148 0.11834 3.76971 0.69995 8.70008 0.48256 3.54696
M058331 0    prot   2308 Zfp85               1.64996 1.47029 1.31433 1.83333 1.57774 1.68458 0.26249 1.78105 1.78472 0.24325 0.44948 2.70529 0.05226 0.2003  0.31892 0.32539 0.29496 0.02488 0.25042 0.14662 0.0358  0.08383 0.03027 1.61964 0.35432 1.68083 0.25126 1.67581
M093910 0    prot   3136 Zfp853              0.98207 0.84606 4.55174 1.57709 1.85075 0.9201  0.22035 0.0334  0.23612 0.61526 0.12961 0.37952 6.30777 0.05602 1.34893 1.6554  0.06991 0.33218 0       0.05264 0.29313 0.14288 0.85208 0.05793 0.93877 0.04571 0.89993 0.52858
M044081 0    othe   4350 Zfp85os             0.60754 0.59423 0.64071 0.80667 0.58373 0.50873 0.07399 0.04665 0.16003 0.23587 0.07252 0.37883 0.11923 1.64938 0.14198 0.08848 0.03183 0.05091 0.00458 0.12522 0.02374 0.08428 0.15859 0.09998 0.04935 0.05846 0.04666 0.12702
M107476 0    pseu   6968 Zfp862-ps           2.44886 4.71639 2.41759 2.08913 3.18161 2.53548 1.44954 1.22308 6.57966 1.71143 2.33331 6.69819 8.52004 0.50024 5.65569 3.18085 0.89418 1.03237 0.33465 0.70239 0.8301  3.24002 2.73329 1.51539 2.5438  1.84473 1.9613  2.81502
M043090 0    prot   5594 Zfp866              3.99894 5.96949 3.80142 4.57019 5.67401 4.87178 3.10687 2.7802  5.04269 2.76972 3.3196  7.52182 3.1394  2.30072 3.47402 3.40666 1.97186 0.73168 1.23986 1.31901 1.13369 1.90778 1.15673 2.83141 3.65103 4.7428  3.82177 5.48192
M060427 0    prot   2888 Zfp868              4.74839 5.58523 3.97577 4.52391 5.00488 4.65689 1.78637 2.07385 4.83313 1.69147 3.26017 8.56552 1.50771 1.92409 2.2821  1.53426 3.88338 0.7214  1.01446 0.98023 1.06578 1.19182 0.97968 3.08627 1.91842 4.83511 1.69339 6.40928
M054648 0    prot   1586 Zfp869              9.47311 12.1879 9.52445 10.9206 11.7614 12.0569 3.37821 9.20765 14.8507 3.44625 8.55291 17.9062 2.69981 1.42244 4.42761 3.56327 4.94705 0.55338 4.28515 1.94626 0.87267 2.14454 1.27188 9.33757 4.14429 10.6936 4.36327 12.1935
M097333 0    prot   2860 Zfp87               4.28556 3.08572 2.6974  4.40534 4.00017 4.49301 0.6057  0.87657 3.19989 0.71525 2.37149 6.19093 0.20243 1.02157 0.83717 0.63022 1.4443  0.13193 0.6899  0.35495 0.09751 0.35962 0.15572 1.65738 0.67195 4.19696 0.75698 3.6707 
M095325 0    prot   5123 Zfp870              2.03504 2.33281 2.02085 2.47014 1.93904 2.12644 1.04214 1.73639 2.08326 0.63233 1.39616 2.81642 0.4238  0.21296 0.92647 0.58088 0.55405 0.09126 0.5252  0.49298 0.14315 0.41743 0.25228 1.46687 0.82208 1.96395 0.52447 2.10316
M024298 0    prot   5371 Zfp871              7.48145 5.95974 4.84609 7.36001 11.3958 10.4053 3.78751 0.84944 3.29471 6.91563 0.62236 4.07388 2.35126 0.80908 3.86715 3.4677  2.07736 0.65057 2.87953 2.58774 0.86346 1.3689  1.05518 0.17733 4.18326 0.42355 4.25757 4.06353
M061371 0    prot   3174 Zfp873              1.92096 1.50145 1.52334 1.88776 1.80662 2.26116 0.45929 0.32378 2.17786 0.36596 0.44534 3.64014 0.47502 0.11652 0.51712 0.43478 0.69433 0.02326 0.29512 0.41605 0.16922 0.36575 0.1128  0.35384 0.32528 1.69713 0.61206 1.30562
M069206 0    prot   5257 Zfp874a             2.11379 1.88994 1.94981 2.83215 1.42517 2.39784 0.5348  1.42816 2.03606 0.69232 1.48982 4.07863 0.17667 0.19874 0.68559 0.44286 0.75063 0.02809 1.05395 0.80069 0.03537 0.07167 0.12791 1.86933 0.31112 2.40556 0.2243  2.25976
M059839 0    prot   3739 Zfp874b             3.1445  3.61964 3.36603 4.21211 3.5971  3.21766 1.27852 3.38049 2.98601 0.92507 2.12226 6.4495  0.29678 0.24234 0.96394 0.84109 1.26214 0.08117 1.17269 0.54081 0.05801 0.2424  0.18918 2.7755  0.77917 4.82287 0.74963 2.88165
M089857 0    prot   3565 Zfp882              2.39906 2.52022 1.13454 1.87669 2.21116 3.05918 0.29474 0.61325 0.88306 0.4109  0.33524 2.00309 0.1624  0.10633 0.41531 0.29493 0.4078  0.0138  0.5311  0.08334 0.01449 0.04856 0.03919 0.46174 0.31254 0.26977 0.31449 0.92994
M059897 0    prot   5212 Zfp930              3.34179 2.40222 1.86029 2.37646 2.20574 3.27947 0.55395 1.27723 2.19486 0.39744 0.75542 4.10682 0.16662 0.13127 0.48211 0.3152  0.96078 0.03462 1.00569 0.17894 0.08125 0.16021 0.02513 1.55802 0.35499 2.38108 0.2763  1.06013
M078861 0    prot   2296 Zfp931              5.26578 4.06442 3.36671 5.08349 5.01925 5.41563 0.92353 2.59146 3.78895 0.8235  1.75709 4.16288 0.24691 0.10067 1.15336 0.60921 0.80909 0.04287 0.80728 0.43496 0.02249 0.14193 0.07226 5.2344  0.35172 1.8628  0.1768  0.96261
M066613 0    prot   3267 Zfp932              8.60528 8.51522 10.5782 11.1733 5.97447 12.4996 0.70989 2.33015 7.67494 0.82762 1.42612 4.7303  0.59441 1.2141  1.13169 0.97985 1.25024 0.12805 1.13469 0.37894 0.11382 0.30859 0.22987 2.98944 0.70713 7.32275 0.75143 2.87516
M059423 0    prot   4265 Zfp933              3.81058 5.10093 4.32285 5.8129  4.33439 4.84471 1.42492 2.4479  3.4484  0.93505 1.17634 3.95829 0.31957 1.4026  1.14063 0.76598 1.33103 0.15963 0.84581 0.50894 0.11624 0.28174 0.74323 2.44869 0.8125  3.09625 0.50988 2.52626
M074865 0    prot   1416 Zfp934              1.36672 0.89265 1.0947  0.73312 0.8178  1.38152 0.14707 1.03085 1.54374 0.22331 0.1628  1.16379 0.16184 0.14365 0.26887 0.08619 0.11408 0.05213 0.1126  0.00583 0.05106 0.02877 0       0.85146 0.13716 0.54532 0.07508 0      
M055228 0    prot   1058 Zfp935              3.57968 2.4755  2.6052  3.8688  4.16708 4.8536  0.4921  2.61083 5.38109 0.66482 1.23282 7.64948 0.17101 0.88264 0.65573 0.46139 1.37412 0.08528 0.8477  0.21063 0.06834 0.25988 0.01651 2.51331 0.44444 3.09854 0.42935 1.30562
M064194 0    prot   3268 Zfp936              0       0       0.00157 0       0       0       0       0.002   0       0       0       0       0.01107 0.54321 0       0       0.00353 0       0       0       0       0       0       0       0       0       0       0      
M060336 0    prot   2793 Zfp937              1.17719 0.78484 0.71488 0.92284 1.45862 1.47961 0.11523 0.19921 1.50656 0.16635 0.47351 1.83562 0.13819 0.07945 0.40288 0.15797 0.42964 0.00881 0.09277 0.13889 0.07396 0.10209 0.06253 0.25625 0.20496 0.55624 0.04845 0.39566
M062931 0    prot   2124 Zfp938              9.74826 9.32859 9.06212 10.693  8.18454 10.6895 1.48856 3.40842 6.04137 1.05121 1.15677 6.8793  0.30097 0.94896 0.97192 0.50385 2.30331 0.08882 1.17292 0.6295  0.18479 0.46985 0.23023 2.67491 0.6449  3.55055 0.37313 4.68252
M030424 0    pseu   2474 Zfp939              2.65794 3.47741 2.61618 3.21004 2.51516 3.54834 0.60837 1.27262 2.33347 0.62601 0.90239 1.58383 0.65818 0.87824 0.90623 0.58435 0.59697 0.16577 0.44308 0.47706 0.22545 0.63389 0.32473 1.09039 0.67349 1.65215 0.2344  0.67001
M050855 0    prot   6084 Zfp940              2.37372 2.15244 2.16734 2.82671 2.74267 2.64263 0.07157 0.39915 0.3418  0.16546 0.26325 1.01724 0.10706 0.32674 0.18634 0.11727 0.09103 0.02022 0.13759 0.03663 0.02716 0.05858 0.02727 0.352   0.14113 0.33288 0.18269 0.59032
M060314 0    prot   4711 Zfp941              6.84663 3.99076 5.37793 4.61659 11.8758 7.40179 0.02813 0.00834 0.18918 0.13013 0.16741 0.3809  0.04865 0.79486 0.03233 0.02591 0.06368 0.01741 0.02115 0.07358 0.00438 0.04756 0.04078 0.02805 0.05642 0.08146 0.00205 0.52779
M071267 0    prot   5253 Zfp942              4.40906 2.16452 2.2884  4.537   3.30934 4.83193 0.59287 2.42985 2.95344 0.58352 0.72411 3.88305 0.76232 1.05431 0.76987 0.68446 0.97305 0.27794 0.65258 0.67561 0.46797 0.66687 0.52531 2.08769 0.6266  3.86943 0.70284 1.73556
M053347 0    prot   5269 Zfp943              4.43517 2.82792 3.17475 5.2229  3.68853 4.91935 1.43007 5.80027 4.62919 0.75076 1.14332 4.35778 0.49904 1.28624 0.85745 1.03515 2.24021 0.22573 1.52437 0.63283 0.27836 0.62619 0.42593 4.4584  0.80318 5.08536 1.32621 2.56921
M033972 0    prot   2778 Zfp944              5.39335 3.75888 3.3849  5.42768 3.88722 6.034   1.14834 4.02918 4.68454 1.50757 1.67061 5.94525 1.71938 2.29316 1.50753 1.98363 1.34156 0.99799 1.06898 2.06781 1.16376 2.46336 1.85463 4.12406 1.66689 6.99891 1.96919 3.8785 
M059142 0    prot  10168 Zfp945              2.40061 0.82034 1.87532 1.63429 1.96901 2.86783 0.97101 0.97077 3.3573  0.51089 0.75654 3.21439 0.4745  0.26188 0.96769 0.77645 0.44256 0.03469 0.3489  0.34254 0.07415 0.31147 0.22415 1.46459 0.86961 1.87943 0.49903 1.27701
M071266 0    prot   3497 Zfp946              4.33206 5.08636 2.69042 4.08372 5.50971 4.44725 0.55221 2.67666 3.1077  1.05552 0.81709 6.01617 0.26903 0.3252  0.75484 0.49931 1.92359 0.26974 1.22534 1.23435 0.44304 1.12113 0.54438 3.94049 0.6197  2.73169 0.27085 2.76506
M063383 0    prot   2867 Zfp947              0.56614 0.31576 0.08951 0.21202 0.25305 0.70791 0.10896 0.41324 0.8274  0.1328  0.31317 1.94152 0.04207 0.03547 0.20067 0.05894 0.09256 0.02289 0.11123 0.07485 0.01801 0.08525 0.02437 0.41477 0.09983 0.93379 0.0472  0.96362
M067931 0    prot   2606 Zfp948              5.27021 3.85185 4.25631 5.95404 5.2413  6.22113 1.0861  1.93908 5.02265 0.76516 3.34292 4.91132 0.57393 0.32286 1.48367 0.85014 2.64769 0.10702 1.03246 0.32938 0.30915 0.76981 0.18765 5.55182 1.14931 7.13793 0.34862 1.90823
M032425 0    prot   4104 Zfp949              5.33417 5.75748 4.68629 5.46868 5.08235 6.51839 1.14406 2.60614 3.28225 1.50949 2.28089 4.90773 1.14034 2.98283 1.8162  1.42736 2.63435 0.61358 0.82557 0.89492 0.59899 0.75928 0.50003 2.39182 1.51937 5.80563 1.15161 3.23121
M074733 0    prot  10605 Zfp950              6.21828 3.11178 4.85884 5.46794 4.99529 9.27734 1.09256 0.98756 5.77815 0.82512 0.56633 5.60964 1.61164 0.3252  1.58439 1.41987 1.24032 0.21193 2.25708 0.72845 0.51328 0.61647 0.5237  2.22913 0.92052 5.29347 0.87764 2.03196
M072774 0    prot   4723 Zfp951              0.53753 0.56057 0.49882 0.50227 0.57308 0.66012 0.10422 0.21897 1.36032 0.16532 0.37378 0.94595 0.18132 0.99252 0.46396 0.29417 0.11482 0.03473 0.06752 0.06116 0.0328  0.04959 0.06656 0.39049 0.32032 0.8341  0.15962 0.40946
M053390 0    prot   4361 Zfp952              4.79078 3.42716 2.83768 4.90383 4.27096 4.75489 1.00283 1.72759 3.08069 0.88635 2.12839 4.41278 0.78826 0.47491 1.70723 1.21623 1.16414 0.17116 0.89575 0.52424 0.29842 0.56276 0.45054 1.77115 1.21653 3.54974 1.31423 3.48424
M098905 0    prot   4672 Zfp953              0.24052 0.19011 0.17468 0.23571 0.23591 0.26955 0.14183 0.29142 0.72697 0.18647 0.6051  2.22608 0.04905 0.10687 0.16479 0.1286  0.2445  0.02282 0.32421 0.16782 0.02211 0.05885 0.03551 0.40182 0.17066 1.25986 0.1655  0.65046
M062116 0    prot   2389 Zfp954              4.26814 5.07162 4.28627 4.56177 4.2165  4.44738 1.38684 1.58915 5.64591 3.32783 5.56634 10.5539 3.34739 0.7392  3.39977 3.03751 2.91717 2.38279 2.11901 2.13158 3.79602 4.01963 2.07255 2.72848 3.00375 9.70238 3.67748 5.55082
M094441 0    prot   1634 Zfp955a             1.93575 2.68306 1.93814 2.00497 3.52638 2.96308 0.89216 2.039   3.20471 0.31989 1.46282 3.63068 0.16978 0.91666 0.54884 0.27577 1.16512 0.04016 0.29273 0.20709 0.03793 0.1558  0.01603 1.50605 0.28777 1.31299 0.15379 1.18353
M096910 0    prot   1634 Zfp955b             5.20871 4.17442 3.39568 4.80228 4.45707 5.37245 0.62567 2.93232 3.50049 0.30804 0.9319  3.11522 0.10334 1.43724 0.50742 0.30449 0.63552 0.00502 0.30493 0.18184 0.03793 0.12464 0.06413 1.29042 0.22521 0.99606 0.11238 0.33815
M045466 0    prot   2963 Zfp956              7.02307 12.523  9.96934 8.74819 9.07363 8.42606 1.39612 5.23122 6.18479 4.06393 1.87547 4.70271 13.1771 36.3001 6.01056 8.50683 1.17992 3.12539 0.55157 2.40388 3.7648  6.02821 5.95624 2.22778 5.1749  4.36317 14.6786 4.56874
M071262 0    prot   3215 Zfp957              0.03236 0       0       0       0       0.05324 0       0.00204 0       0       0.00755 0.01139 0.22885 0.34798 0       0       0.01436 0       0.0372  0       0.00643 0       0       0.00856 0       0.00719 0       0      
M058748 0    prot   2360 Zfp958              3.84444 3.10015 2.46417 3.85014 3.41701 4.03576 1.00678 2.68205 3.41753 0.76562 1.42668 6.84309 0.40376 0.5524  0.8819  0.41369 2.21965 0.07299 1.6299  0.47562 0.09629 0.41424 0.12581 2.19514 0.61939 3.89886 0.80269 2.80951
M003198 0    prot   2024 Zfp959              3.87605 2.79057 2.02623 2.85505 1.59233 4.50639 0.59865 1.85309 3.94762 0.62809 1.76543 7.13776 0.38736 0.21927 0.46817 0.41743 1.40808 0.19858 1.40812 0.49749 0.08165 0.31194 0.19847 2.24403 0.70707 5.3708  0.84999 1.77445
M096696 0    prot   2663 Zfp960              0.57825 0.40409 0.53197 0.34832 0.49248 0.63359 0.25594 0.93895 1.28373 0.06785 0.24831 1.16201 0.05435 0.22915 0.13979 0.0846  0.03033 0.00616 0.05987 0.10848 0.00388 0.04206 0.01312 0.70703 0.12667 0.6407  0.01815 0.10374
M052446 0    prot   4327 Zfp961              3.03941 4.42782 2.87184 3.42262 3.34689 3.19295 1.34105 0.75032 5.52528 2.17886 2.56712 5.89467 0.95334 0.91454 1.44299 1.5816  1.45862 0.39619 0.85672 0.97851 0.52515 0.69427 0.35116 3.88059 1.33004 3.59473 1.66184 1.59619
M092260 0    prot   2295 Zfp963              1.09714 1.53816 1.53424 1.46362 1.4347  1.14007 1.05179 1.15226 1.32922 0.82948 0.79831 1.69141 0.93025 0.17726 0.77416 1.00625 0.80944 0.24304 0.66869 0.7696  0.54907 0.44372 0.48704 1.67919 0.81065 2.40557 0.817   1.20379
M091764 0    prot   7597 Zfp964              0.85462 0.5531  0.60402 0.86508 0.86499 0.9093  0.25045 0.20506 0.77333 0.28371 0.29467 1.01711 0.40327 0.22028 0.45103 0.3151  0.17162 0.03563 0.1233  0.12059 0.0503  0.15281 0.06897 0.47176 0.26776 0.47838 0.08906 0.58185
M078896 0    prot   2319 Zfp965              0       0       0       0.00851 0.00602 0       0       0       0.00191 0       0.00262 0       0       0       0       0       0       0       0       0       0       0       0       0       0       0.00199 0       0      
M089756 0    prot   2984 Zfp966              0       0.00191 0       0.01323 0.00468 0       0       0.01536 0.00149 0       0       0       0       0.0031  0       0       0       0       0       0       0       0       0       0.00738 0       0.01085 0       0      
M095199 0    prot   1749 Zfp967              0       0       0       0       0       0       0       0       0       0       0       0       0       0       0       0       0       0       0       0       0       0       0       0       0       0       0       0      
M078898 0    prot   3037 Zfp968              0       0       0       0       0       0       0       0       0       0       0       0       0       0       0       0       0       0       0       0       0       0       0       0       0       0       0       0      
M095545 0    prot   1753 Zfp969              0       0       0       0       0       0       0       0       0       0       0       0       0       0       0       0       0       0       0       0       0       0       0       0       0       0       0       0      
M095990 0    prot   2680 Zfp97               0.82306 0.35267 0.46731 0.50812 0.56744 0.97629 0.44152 0.92323 1.98866 0.14447 0.39161 1.28445 0.04051 0.1725  0.2052  0.13311 0.10763 0.00612 0.05206 0.12319 0.02698 0.0532  0       0.70666 0.23267 0.84022 0.08295 0.10309
M078866 0    prot   2167 Zfp970              3.80272 5.64899 4.23034 3.40981 3.14833 5.48977 5.28129 6.84469 10.6358 0.9291  1.13381 4.03046 1.35812 0.3328  4.26342 0.97038 0.74543 0.01514 1.13126 1.77865 0.23832 0.23026 0.07254 5.71621 1.13684 2.49005 0.24084 0.76493
M074519 0    prot   2141 Zfp971              4.02385 3.43853 2.29429 3.28345 2.99107 4.72269 1.24682 2.69958 2.5183  0.45211 0.67438 2.86499 0.14648 0.12524 0.67573 0.26308 0.97544 0.03065 0.75402 0.30839 0.04342 0.19977 0.03263 0.83827 0.4106  0.56798 0.26183 0.77422
M074529 0    prot    859 Zfp972              0.12113 0.25187 0.34059 0.13326 0.08121 0.15657 0.0551  0.05334 0.30454 0.03005 0.28956 1.27895 0.02808 0.03229 0.11819 0.02186 0.05373 0.00955 0.0232  0.02882 0.0481  0.02371 0.01017 0.282   0.0595  0.22608 0.03375 0      
M070709 0    prot   7512 Zfp974              1.32967 0.8019  0.72427 1.47177 1.30009 1.6341  0.17012 0.44962 1.17519 0.25256 0.52009 1.80861 0.12364 0.92311 0.33675 0.22119 0.47769 0.04914 0.36879 0.09559 0.04262 0.10845 0.05464 0.87652 0.16057 1.14486 0.10808 1.02976
M069727 0    prot   4454 Zfp975              0.99982 1.09552 1.10169 1.28056 0.97732 1.30939 0.37405 1.31089 1.84167 0.26224 0.29693 1.97327 0.2681  0.31138 0.45209 0.22341 0.21501 0.06446 0.18346 0.17974 0.05797 0.20577 0.0549  1.47337 0.26623 1.34229 0.12803 0.80635
M074158 0    prot   4991 Zfp976              0.57537 0.45403 0.51523 0.78215 0.79389 1.08032 0.24656 0.29902 1.53603 0.25859 0.141   1.97741 0.21992 0.35939 0.37802 0.17869 0.3514  0.05752 0.43926 0.21994 0.03104 0.1469  0.03674 0.96297 0.383   1.23029 0.06971 0.94101
M092335 0    prot   1421 Zfp977              0.45397 0.24041 0.34315 0.7611  0.62837 0.48183 0.0866  0.18886 0.87681 0.09082 0.0555  0.77313 0.04244 0.61162 0.17266 0.00661 0.08932 0       0.09818 0.02904 0       0.03583 0.01844 0.29445 0.12949 0.40999 0.0136  0.58326
M078497 0    prot   1282 Zfp978              0       0       0       0.00616 0.01088 0.00954 0       0.02042 0.00346 0       0       0.02857 0       0.12261 0.0066  0       0       0       0       0       0       0       0       0.04294 0       0       0       0      
M066000 0    prot   4106 Zfp979              0.21793 0.51168 0.0875  0.13939 0.36018 0.19355 0.31815 1.35504 0.84014 0.04715 0.27629 1.12377 0.01763 0.30174 0.24726 0.07545 0.08711 0.002   0.16018 0.00201 0       0.00496 0       4.6231  0.05726 0.47409 0.00471 0.53827
M058186 0    prot   4001 Zfp980              0       0       0       0       0.00349 0       0       0.00491 0.00222 0       0.00152 0.01373 0       0.01387 0       0       0       0       0       0       0       0       0       0.01514 0       0       0       0      
M056300 0    prot   3158 Zfp981              0.03295 0.02704 0.05039 0.005   0.01325 0.01936 0.006   0.00829 0.07161 0.00817 0.00192 0.10437 0.00382 0.26057 0.01072 0.00297 0       0       0.00631 0       0       0       0       0.05753 0       0.00586 0       0      
M078496 0    prot   1484 Zfp982              0.65906 0.42971 0.23174 0.3112  0.58289 0.50257 0.43376 0.83364 0.99794 0.07392 0.11038 1.08579 0.03251 0.69157 0.37627 0.15182 0.11663 0       0.06715 0.06118 0       0.01372 0.03531 1.65457 0.09644 0.11528 0.01954 0.55849
M035868 0    prot   1380 Zfp983              4.94599 3.87004 3.47021 4.24747 10.1403 5.51962 0.43215 0.88698 3.47005 0.33668 1.90351 3.63552 0.34961 0.1943  0.74795 0.40135 1.42138 0.10104 0.90986 0.52032 0.08982 0.22138 0.06961 2.66491 0.37037 3.5851  0.46224 3.00292
M078495 0    prot   2905 Zfp984              1.01719 1.07993 1.25625 0.75546 0.45145 0.90067 0.29001 1.1176  3.87074 0.21547 1.22376 5.39539 0.07058 0.21643 0.39026 0.2359  0.45279 0.00847 0.4185  0.06819 0.04978 0.0631  0.01202 2.18508 0.44337 3.89639 0.35599 0.66571
M065999 0    prot   2865 Zfp985              0.00726 0.02186 0.01792 0.00827 0.00974 0.00854 0.12225 0.21019 0.04333 0.00676 0.00635 0.7094  0       0.01291 0.02953 0.01966 0.00403 0       0       0       0       0.00355 0       0.26326 0.00714 0.03873 0.00337 0      
M078500 0    prot   1423 Zfp986              0       0.03601 0.08657 0.01942 0.0098  0.02578 0       0       0.00312 0       0       0.0386  0       0.01299 0       0       0       0       0       0       0       0       0       0.00387 0       0       0       0      
M066009 0    prot   3033 Zfp987              0.00686 0       0       0       0       0       0.00936 0       0.0307  0.00851 0.01    0.03019 0.01988 0.0061  0       0       0       0       0       0       0       0       0       0       0       0.00152 0       0      
M078498 0    prot   2796 Zfp988              0.07443 0.0224  0.06058 0.04659 0.00499 0.03061 0       0.00234 0.0111  0       0.00217 0.15717 0       0.00992 0       0       0       0       0       0       0       0       0       0.01575 0       0.01158 0       0      
M086147 0    prot   2390 Zfp989              0       0       0       0.00165 0       0       0       0.00274 0       0       0       0.02298 0       0.00387 0.00708 0       0       0       0       0       0       0       0       0       0       0.00193 0.00404 0      
M078503 0    prot   3490 Zfp990              0       0.00326 0       0.00339 0.39177 0.0035  0.05967 0.00375 0.01143 0.02404 0.00174 1.87825 0.00691 0.41328 0.09212 0.17753 0       0       0.01142 0       0.00296 0.02043 0       0.00158 0.01757 0.00795 0.08862 0      
M067916 0    prot   2909 Zfp991              0.43636 0.2564  0.27349 0.20896 0.19184 0.29841 0.06834 0.15751 1.8626  0.02662 0.56516 1.97643 0.03732 0.62296 0.17159 0.04195 0.09123 0       0.04111 0.00567 0.0071  0.0175  0.01501 0.87813 0.05622 1.75001 0.05648 0.37988
M070605 0    prot   4546 Zfp992              0.10986 0.09769 0.07452 0.02865 0.12583 0.05917 0.17283 0.03312 1.0446  0.1235  0.24688 1.32514 0.19899 1.50301 0.36105 0.27258 0.01777 0.05593 0.00877 0.06717 0.03408 0.0896  0.08068 0.27612 0.10119 0.84929 0.16583 0      
M063245 0    prot   1269 Zfp993              0.11479 0.07179 0.08494 0.02177 0.01099 0.03854 0.05222 0.02063 0.62544 0.01017 0.06693 1.03888 0       0.48816 0.06667 0.0074  0.01818 0       0.04712 0       0       0       0       0.22559 0.01611 0.18218 0       0      
M096433 0    prot   4875 Zfp994              2.01904 1.03829 0.96233 1.54728 1.54257 2.18446 0.29903 1.43937 1.80996 0.38652 0.51395 3.2752  0.15093 0.17259 0.36966 0.27922 0.57514 0.03533 0.40065 0.2184  0.11017 0.33213 0.09315 1.13156 0.30195 2.63294 0.30135 1.36009
M078546 0    prot   3157 Zfp995              1.75334 0.73763 1.14459 1.74664 1.0297  2.14941 0.08995 0.22807 1.73594 0.10425 0.54959 3.24215 0.09934 0.123   0.29747 0.18734 0.17543 0.07795 0.17045 0.13594 0.1505  0.21289 0.0166  0.65569 0.29141 2.79594 0.18063 0.78759
M051278 0    prot  10527 Zgrf1               0.53768 1.1423  1.02734 0.80615 0.47712 0.8432  0.1187  0.2369  0.73415 0.07908 0.32157 0.5966  0.16728 1.33502 0.25638 0.16408 0.09755 0.03428 0.03408 0.03999 0.03925 0.09964 0.03318 0.16997 0.15245 0.41419 0.3039  0.18371
M002266 0    prot   7811 Zim1                1.47059 1.04164 0.38507 1.18399 10.6653 0.69499 0.34903 0.79527 1.69104 0.30485 0.23611 0.0422  0.06486 0.03788 0.35527 1.49269 0.0325  0.01365 0.22454 0.00528 0.03174 0.01173 0.13751 0.30096 0.10077 0.2504  0.0198  0.14148
M108043 0    othe   3747 Zim3                0       0.00304 0.00137 0.01685 0.25692 0.01305 0       0       0       0       0       0       0.00644 0.81675 0       0       0       0       0       0       0       0       0       0       0       0       0       0.07373
M063488 0    prot   2223 Zkscan7             0.83312 1.00913 0.75272 1.55187 2.9435  1.38599 0.7452  1.93454 2.75651 1.5182  0.79687 4.83497 0.97123 3.5769  1.25975 0.53631 1.20936 0.40588 0.84276 0.8762  0.78058 1.16355 1.31203 0.82964 1.31053 1.78253 0.78694 1.73988
M063894 0    prot   8895 Zkscan8             3.96302 3.53013 2.6567  4.2835  4.88902 4.98267 2.26464 1.39008 4.62936 2.17424 1.63617 6.06432 2.37166 1.04256 3.34424 2.67117 1.28938 0.43248 1.14272 1.12272 0.42616 0.76132 0.94639 2.26898 2.38    2.86211 1.64615 2.48471
M087535 0    othe   3466 Zmiz1os1            0.3182  0.34333 0.35393 0.22776 0.28982 0.3457  0.09013 0.04155 0.24306 0.08192 0.20479 0.29056 0.46284 0.42415 0.30512 0.26272 0.06658 0.16566 0.0345  0.06906 0.08642 0.1851  0.3754  0.10483 0.2094  0.1214  0.13664 0.71737
M084350 0    pseu   2410 Znf41-ps            0.25904 0.24098 0.20446 0.18671 0.09263 0.18264 0.07856 0.23901 1.53257 0.01339 0.47073 1.00289 0.01001 0.59081 0.08776 0.01948 0.0383  0       0.03308 0.0137  0.00429 0.00423 0.01087 0.94573 0.02121 1.10702 0.02807 0      
M075227 0    prot   1280 Znhit2              17.9968 18.5355 20.2544 9.50089 11.7064 16.8018 6.83337 3.06827 12.7961 26.4727 20.617  17.2088 60.4121 478.712 22.9292 36.2376 4.07445 43.1012 1.3235  33.0201 43.5989 50.0097 86.0286 3.70751 29.7001 11.3716 37.8974 28.2744
M036214 0    prot   1709 Znrd1as             1.35157 1.53919 1.30347 1.52204 1.68173 1.57391 1.35151 8.49517 4.62335 1.01573 1.89559 3.76063 0.33171 19.5088 0.9109  0.53282 1.09374 0.09119 1.30614 0.96588 0.11483 0.40519 0.1584  4.99959 0.40075 4.76717 0.18097 2.26317
M032078 0    prot   3569 Zpr1                8.11617 10.5737 11.0709 9.50676 8.75653 8.34509 5.38687 7.04817 11.8533 8.6716  13.1327 16.8943 17.7225 25.7014 10.914  9.39287 4.53578 8.40008 3.18305 11.8378 5.2903  10.0692 16.7358 5.97891 8.28312 18.6467 16.1535 12.9271
M070420 0    prot   1922 Zscan25             6.23631 8.67972 7.0716  5.45042 6.25727 7.1374  4.40801 2.73473 10.552  6.76196 6.66632 7.82142 15.6576 3.30965 8.96668 9.44133 3.8601  5.00169 0.88141 4.55612 7.4806  11.5662 9.33221 3.50314 10.504  4.59491 15.5183 6.32457
M022228 0    prot   4365 Zscan26             14.5594 29.6762 27.2467 28.8752 32.3976 16.4924 10.416  8.1187  39.6313 8.56861 5.15348 14.321  6.18697 3.55431 15.0311 9.62418 4.5783  1.39244 7.5749  7.28342 1.95455 4.55859 3.11088 17.6814 12.0839 17.1456 7.38217 16.8989
M110097 0    pseu   2275 Zscan4a             0       0       0       0       0       0       0       0       0       0       0       0       0       0       0       0       0       0       0       0       0       0       0       0       0       0       0       0      
M095339 0    prot   1798 Zscan4b             0       0       0       0       0       0       0       0       0       0       0       0       0       0       0       0       0       0       0       0       0       0       0       0       0       0       0       0      
M095936 0    prot   1789 Zscan4e             0       0       0       0       0       0       0       0       0       0       0       0       0       0       0       0       0       0       0       0       0       0       0       0       0       0       0       0      
M021819 0    prot   6046 Zswim8              20.5478 35.5322 33.251  31.156  31.0189 23.373  20.6357 6.81198 33.4681 31.1991 14.2133 18.0014 84.0788 40.8754 45.136  53.8056 5.2634  32.362  1.1142  19.9318 31.5143 47.41   76.173  15.9324 60.611  13.9524 65.3707 25.0863
M073060 0    pseu   2620 Zxda                0       0.09562 0.15673 0.04068 0.05858 0       0.13368 0.01749 0.14723 0.27586 0.00232 0       0.41894 0.04588 0.52959 0.60554 0       0.72945 0       0.15436 0.34298 0.43532 2.89638 0.04203 0.55793 0.01412 0.29143 0      
M064356 0    prot    203 mt-Atp8             0       6.14242 6.751   3.40271 2.1993  0       0.41968 182.117 3.18895 0.15894 1.25516 0       0       0       0       0.13873 0       0       0       0.08131 0.15264 0       0.04302 588.313 0       0.84276 0       0      
M064337 0    MT      954 mt-Rnr1             2615.19 1155.45 1281.49 2846.86 1679.53 1859.18 830.768 964.975 189.968 220.372 302.7   369.181 2.50337 74.4515 65.9455 38.4164 152.356 6.29369 176.762 67.697  12.2127 17.8475 6.26102 2895.15 42.7423 382.382 14.5988 573.678
M064339 0    MT     1581 mt-Rnr2             2743.69 3354.08 5821.57 2955.82 1807.17 2060.34 3452.14 942.109 620.998 913.956 244.997 289.583 25.3898 311.19  334.657 319.179 129.92  21.9665 145.45  332.679 37.6763 118.612 19.0446 2231.99 130.425 267.05  79.4108 539.956
M064347 0    MT       68 mt-Ta               0       4.77263 5.58568 12.1317 6.56556 0       1.39208 1.34763 1.04328 0.47449 0       24.7728 0       0       0.37326 0.27611 48.8679 0       20.5165 0.60687 0       0       0       1.13345 0       0.068   0       16.2511
M064349 0    MT       65 mt-Tc               30.7338 0       0       0.42508 0.21464 21.0671 0       0       0       0       0       46.1983 0       0       0       0       52.366  0       37.4077 0       0       0       0       0.1694  0       0       0       80.7555
M064353 0    MT       69 mt-Td               0       0       0       0       0       0       0       0       0       0.09352 0       0       0       0       0       0       0       0       0       0       0       0       0       0       0       0       0       0      
M064369 0    MT       68 mt-Te               0       13.5643 15.0964 9.34544 16.2087 0.3596  6.9604  4.0429  4.49916 1.13878 0       22.8879 0       0.27194 0.99535 1.10442 8.99306 0       16.7063 1.94198 0       0       0.25684 5.66727 0.15033 0.13599 0       65.0044
M064336 0    MT       67 mt-Tf               0       0       0       0       0       0       0       0       0       0       0       0.27329 0       0       0       0       0.17221 0       0.29747 0       0       0       0       0       0       0       0       0      
M064359 0    MT       67 mt-Tg               0       0       0       0       0       0       0       0       0       0       0       0       0       0       0       0       0       0       0       0       0       0       0       0       0       0       0       0      
M064364 0    MT       66 mt-Th               0       0       0       0       0       0       0       0       0       0       0       0       0       0       0       0       0       0       0       0       0       0       0       0       0       0.07006 0       0      
M064342 0    MT       68 mt-Ti               0       0.75357 2.26446 31.461  30.5709 0       0       31.8619 0.78246 0.0949  0       8.88588 0       0       0       0       1.01808 0       1.46547 0       0       0       0       170.828 0       6.32369 0       28.4394
M064355 0    MT       64 mt-Tk               0       0       0       0       0       0       0       0       0       0       0       0       0       0       0       0       0       0       0       0       0       0       0       0       0       0       0       0      
M064340 0    MT       74 mt-Tl1              0       0       0       0.10668 0.18854 0       0       0       0       0       0       36.868  0       0       0       0       25.8831 0       23.9703 0       0       0       0       0       0       0       0       0      
M064366 0    MT       70 mt-Tl2              0       0       0       0       0       0       0       0       0       0       0       4.96994 0       0       0       0       1.48349 0       4.27079 0       0       0       0       0       0       0       0       15.7868
M064344 0    MT       68 mt-Tm               0       5.19128 2.41543 33.6668 34.8795 0       0.13921 23.3911 0.06521 0.0949  0       6.46246 0       0       0       0       5.76913 0       2.93093 0       0.15189 0       0       39.6709 0       1.49593 0       4.06278
M064348 0    MT       70 mt-Tn               10.9992 0       0       0.11278 0.19931 11.8771 0       0       0       0       0       4.96994 0       0       0       0       2.14282 0       3.41663 0       0       0       0       0       0       0       0       0      
M064372 0    MT       66 mt-Tp               756.388 45.9806 60.6602 72.7829 52.6364 617.436 36.2869 14.8765 14.847  8.60409 665.12  705.779 0       0.84053 6.15307 3.84038 217.129 0.37284 262.114 5.25217 0.31299 0.30859 0.52924 27.6936 4.49155 0.56046 0.29288 217.666
M064343 0    MT       70 mt-Tq               0       29.851  32.7032 14.0969 21.9243 0       29.4803 8.97689 6.96764 6.08432 0       10.9862 0       0       3.9885  2.68217 6.0988  0       6.26382 3.77298 0       0       0.2495  73.1425 0.87618 0.72659 0       19.7335
M064361 0    MT       67 mt-Tr               0       0       0       0       0       0       0       0       0       0       0       0       0       0       0       0       0       0       1.48734 0       0       0       0       0       0       0       0       0      
M064352 0    MT       68 mt-Ts1              0       0.75357 2.26446 1.79943 0.41035 0       1.39208 4.33168 0.32603 0.0949  0       0       0       0       0.49767 0.13805 0       0       0       0.48549 0       0       0       25.5027 0       0.33998 0       0      
M064365 0    MT       58 mt-Ts2              0       0       0       0       0       0       0       0       0       0       0       3.78834 0       0       0       0       0.79574 0       6.18528 0       0       0       0       0       0       0       0       4.76326
M064371 0    MT       66 mt-Tt               0       43.9102 27.3748 34.9262 8.87843 0       52.6375 36.1994 25.6632 18.3815 0       3.05172 0.36551 0.28018 7.17858 6.96959 0.17482 0       1.2079  13.0054 0.31299 0.46288 1.58772 427.248 3.09762 1.82149 0.43932 0      
M064338 0    MT       68 mt-Tv               0       0       0       0.05805 0       0       0       0       0       0       0       0.53854 0       0       0       0       0       0       0.87928 0       0       0       0       0       0       0       0       0      
M064346 0    MT       66 mt-Tw               0       74.2764 79.5581 95.9873 94.7032 0       192.622 107.011 40.2415 23.5635 0       0       0       0.98062 4.48661 4.26709 0       0       0       5.50227 0       0.15429 0       222.633 1.85857 6.3752  0.14644 0      
M064350 0    MT       66 mt-Ty               0       2.84683 4.89947 1.1961  1.47974 0       7.45817 1.58682 1.61235 1.95548 0       0       0.36551 0       0.51276 0.28447 0       0       0       1.25052 0       0       0       2.00194 0.30976 0.07006 0       0      
M065922 0    othe    147 n-R5-8s1            0.14156 0       0       0.02685 0       0       0       0       0       0       0       1.37016 0       1.57243 0       0       6.75028 0       5.28764 0       0       0       0       0       0       0.50327 0       501.794
M075874 0    othe    118 n-R5s1              0       0       0       0       0       0       0       0       0       0       0       0       0       0       0       0       0       0       0       0       0       0       0       0       0       0       0       0      
M065758 0    othe    118 n-R5s10             0       0       0       0       0       0       0       0       0       0       0       0       0       0       0       0       0       0       0       0       0       0       0       0       0       0       0       0      
M094720 0    othe    118 n-R5s100            0       0       0       0       0       0       0       0       0       0       0       0       0       0       0       0       0       0       0       0       0       0       0       0       0       0       0       0      
M095073 0    othe    118 n-R5s101            0       0       0       0       0       0       0       0       0       0       0       0       0       0       0       0       0       0       0       0       0       0       0       0       0       0       0       0      
M096613 0    othe    118 n-R5s102            0       0       0       0       0       0       0       0       0       0       0       0       0       0       0       0       0       0       0       0       0       0       0       0       0       0       0       0      
M095249 0    othe    118 n-R5s103            0       0       0       0       0       0       0       0       0       0       0       0       0       0       0       0       0       0       0       0       0       0       0       0       0       0       0       0      
M096307 0    othe    118 n-R5s104            0       0       0       0       0       0       0       0       0       0       0       0       0       0       0       0       0       0       0       0       0       0       0       0       0       0       0       0      
M095966 0    othe    118 n-R5s105            0       0       0       0       0       0       0       0       0       0       0       0       0       0       0       0       0       0       0       0       0       0       0       0       0       0       0       0      
M094537 0    othe    118 n-R5s106            0       0       0       0       0       0       0       0       0       0       0       0       0       0       0       0       0       0       0       0       0       0       0       0       0       0       0       0      
M096367 0    othe    118 n-R5s107            0       0       0       0       0       0       0       0       0       0       0       0       0       0       0       0       0       0       0       0       0       0       0       0       0       0       0       0      
M096335 0    othe    118 n-R5s108            0       0       0       0       0       0       0       0       0       0       0       0       0       0       0       0       0       0       0       0       0       0       0       0       0       0       0       0      
M094265 0    othe    118 n-R5s109            0       0       0       0       0       0       0       0       0       0       0       0.15517 0       0       0       0       0       0       0       0       0       0       0       0       0       0       0       0      
M095131 0    othe    118 n-R5s110            0       0       0       0       0       0       0       0       0       0       0       0       0       0       0       0       0       0       0       0       0       0       0       0       0       0       0       0      
M094097 0    othe    118 n-R5s111            0       0       0       0       0       0       0       0       0       0       0       0       0       0       0       0       0       0       0       0       0       0       0       0       0       0       0       0      
M095449 0    othe    118 n-R5s112            0       0       0       0       0       0       0       0       0       0       0       0       0       0       0       0       0       0       0       0       0       0       0       0       0       0       0       0      
M094801 0    othe    118 n-R5s113            0       0       0       0       0       0       0       0       0       0       0       0       0       0       0       0       0       0       0       0       0       0       0       0       0       0       0       0      
M096599 0    othe    118 n-R5s114            0       0       0       0       0       0       0       0       0       0       0       0       0       0       0       0       0       0       0       0       0       0       0       0       0       0       0       0      
M095915 0    othe    118 n-R5s115            0       0       0       0       0       0       0       0       0       0       0       0       0       0       0       0       0       0       0       0       0       0       0       0       0       0       0       0      
M096710 0    othe    118 n-R5s117            0       0       0       0       0       0       0       0       0       0       0       0       0       0       0       0       0       0       0       0       0       0       0       0       0       0       0       0      
M094178 0    othe    118 n-R5s118            0       0       0       0       0       0       0       0       0       0       0       0       0       0       0       0       0       0       0       0       0       0       0       0       0       0       0       0      
M096132 0    othe    118 n-R5s119            0       0       0       0       0       0       0       0       0       0       0       0       0       0       0       0       0       0       0       0       0       0       0       0       0       0       0       0      
M065719 0    othe    118 n-R5s12             0       0       0       0       0       0       0       0       0       0       0       0       0       0       0       0       0       0       0       0       0       0       0       0       0       0       0       0      
M096855 0    othe    118 n-R5s120            0       0       0       0       0       0       0       0       0       0       0       0       0       0       0       0       0       0       0       0       0       0       0       0       0       0       0       0      
M095410 0    othe    118 n-R5s121            0       0       0       0       0       0       0       0       0       0       0       0       0       0       0       0       0       0       0       0       0       0       0       0       0       0       0       0      
M094956 0    othe    118 n-R5s122            0       0       0       0       0       0       0       0       0       0       0       0       0       0       0       0       0       0       0       0       0       0       0       0       0       0       0       0      
M095652 0    othe    118 n-R5s123            0       0       0       0       0       0       0       0       0       0       0       0       0       0       0       0       0       0       0       0       0       0       0       0       0       0       0       0      
M093893 0    othe    118 n-R5s124            0       0       0       0       0       0       0       0       0       0       0       0       0       0       0       0       0       0       0       0       0       0       0       0       0       0       0       0      
M096092 0    othe    118 n-R5s125            0       0       0       0       0       0       0       0       0       0       0       0       0       0       0       0       0       0       0       0       0       0       0       0       0       0       0       0      
M093960 0    othe    118 n-R5s127            0       0       0       0       0       0       0       0       0       0       0       0       0       0       0       0       0       0       0       0       0       0       0       0       0       0       0       0      
M094003 0    othe    118 n-R5s128            0       0       0       0       0       0       0       0       0       0       0       0       0       0       0       0       0       0       0       0       0       0       0       0       0       0       0       0      
M094455 0    othe    118 n-R5s129            0       0       0       0       0       0       0       0       0       0       0       0       0       0       0       0       0       0       0       0       0       0       0       0       0       0       0       0      
M070219 0    othe    118 n-R5s13             0       0       0       0       0       0       0       0       0       0       0       0       0       0       0       0       0       0       0       0       0       0       0       0       0       0.03918 0       0      
M096785 0    othe    118 n-R5s130            0       0       0       0       0       0       0       0       0       0       0       0       0       0       0       0       0       0       0       0       0       0       0       0       0       0       0       0      
M096358 0    othe    118 n-R5s131            0       0       0       0       0       0       0       0       0       0       0       0       0       0       0       0       0       0       0       0       0       0       0       0       0       0       0       0      
M096343 0    othe    118 n-R5s133            0       0       0       0       0       0       0       0       0       0       0       0       0       0       0       0       0       0       0       0       0       0       0       0       0       0       0       0      
M096015 0    othe    118 n-R5s134            0       0       0       0       0       0       0       0       0       0       0       0       0       0       0       0       0       0       0       0       0       0       0       0       0       0       0       0      
M096037 0    othe    118 n-R5s136            0       0       0       0       0       0.10361 0       0.05547 0       0       0       0.15517 0       0       0       0       0       0       0       0       0       0       0       0       0       0       0       0      
M095183 0    othe    118 n-R5s138            0       0       0       0       0       0       0       0       0       0       0       0       0       0       0       0       0       0       0       0       0       0       0       0       0       0       0       0      
M094760 0    othe    118 n-R5s139            0       0       0       0       0       0       0       0       0       0       0       0       0       0       0       0       0       0       0       0       0       0       0       0       0       0       0       0      
M084637 0    othe    106 n-R5s14             0       0       0       0       0       0       0       0       0       0       0       0       0       0       0       0       0       0       0       0       0       0       0       0       0       0       0       0      
M095749 0    othe    118 n-R5s141            0       0       0       0       0       0       0       0       0       0       0       0       0       0       0       0       0       0       0       0       0       0       0       0       0       0       0       0      
M094657 0    othe    118 n-R5s142            0       0       0       0       0       0       0       0       0       0       0       0       0       0       0       0       0       0       0       0       0       0       0       0       0       0       0       0      
M095645 0    othe    118 n-R5s143            0       0       0       0       0       0       0       0       0       0       0       0       0       0       0       0       0       0       0       0       0       0       0       0       0       0       0       0      
M096765 0    othe    118 n-R5s144            0       0       0       0       0       0       0       0       0       0       0       0       0       0       0       0       0       0       0       0       0       0       0       0       0       0       0       0      
M096170 0    othe    118 n-R5s146            0       0       0       0       0       0       0       0       0       0       0       0       0       0       0       0       0       0       0       0       0       0       0       0       0       0       0       0      
M095453 0    othe    118 n-R5s149            0       0       0       0       0       0       0       0       0       0       0       0       0       0       0       0       0       0       0       0       0       0       0       0       0       0       0       0      
M084584 0    othe    110 n-R5s15             0       0       0       0       0       0.2223  0       0       0       0       0       0       0       0       0       0       0.10489 0       0       0       0       0       0       0       0       0       0       0      
M084654 0    othe    107 n-R5s150            0       0       0       0       0       0       0       0       0       0       0       0       0       0       0       0       0       0       0       0       0       0       0       0       0       0       0       0      
M065893 0    othe    118 n-R5s151            0       0       0       0       0       0       0       0       0       0       0       0       0       0       0       0       0       0       0       0       0       0       0       0       0       0       0       0      
M070150 0    othe    118 n-R5s152            0       0       0       0       0       0       0       0       0       0       0       0.15517 0       0       0       0       0       0       0       0       0       0       0       0       0       0       0       0      
M065385 0    othe    115 n-R5s153            0       0       0       0       0       0       0       0       0       0       0       0       0       0       0       0       0       0       0       0       0       0       0       0       0       0       0       0      
M084462 0    othe    107 n-R5s154            0       0       0       0       0       0       0       0       0       0       0       0       0       0.08641 0       0       0       0       0       0       0       0       0       0       0       0       0       0      
M084480 0    othe    112 n-R5s155            0       0       0       0       0       0       0       0       0       0       0       0       0       0       0       0       0       0       0       0       0       0       0       0       0       0       0       0      
M065311 0    othe    104 n-R5s156            0       0       0       0       0       0       0       0       0       0       0       0       0       0       0       0       0       0       0       0       0       0       0       0       0       0.04446 0       0      
M084492 0    othe    120 n-R5s157            0       0       0       0       0       0       0       0       0       0       0       0       0       0       0       0       0       0       0       0       0       0       0       0       0       0       0       0      
M077283 0    othe    117 n-R5s158            0       0       0       0       0       0       0       0       0       0       0.1037  0       0       0       0       0       0       0       0       0       0       0       0       0       0       0       0       0      
M084630 0    othe    119 n-R5s159            0       1.10046 1.33711 0.09951 0.11724 0.20549 0       0       2.12383 1.08455 0.10196 0       0       0       0       0       0       9.64992 0       3.53717 0       0.94132 0.07338 0       0       0       0.32487 0      
M077743 0    othe    118 n-R5s16             0       0       0       0       0       0       0       0       0       0       0       0       0       0       0       0       0       0       0       0       0       0       0       0       0       0       0       0      
M065030 0    othe    119 n-R5s160            0       0       0       0       0       0       0       0       0       0       0       0       0       0       0       0       0       0       0       0       0       0       0       0       0       0       0       0      
M065662 0    othe    113 n-R5s161            0       0       0       0.03493 0       0.1082  0       0       0.03924 0       0.05369 0       0       0       0       0       0       0       0       0       0       0       0       0.09744 0       0       0       0      
M064515 0    othe    118 n-R5s162            0       0       0       0       0       0       0       0       0       0       0       0       0       0       0       0       0       0       0       0       0       0       0       0       0       0       0       0      
M084613 0    othe    111 n-R5s164            0       0       0       0       0.12569 0       0       0       0.07989 0       0       0       0       0       0.07622 0.33829 0       0       0       0.22306 0       0       0       0       0.27627 0       0       0      
M077262 0    othe     99 n-R5s165            0       0       0       0       0       0       0       0       0       0       0       0       0       0       0       0       0       0       0       0       0       0       0       0       0       0       0       0      
M094823 0    othe    120 n-R5s166            0       0       0       0       0       0       0       0       0       0       0       0       0       0       0       0       0       0       0       0       0       0       0       0       0       0       0       0      
M095102 0    othe    120 n-R5s167            0       0       0       0       0       0       0       0       0       0       0       0       0       0       0       0       0       0       0       0       0       0       0       0       0       0       0       0      
M065882 0    othe    103 n-R5s168            0       0       0       0       0       0       0       0       0       0       0       0       0       0       0       0       0       0       0       0       0       0       0       0       0       0       0       0      
M065044 0    othe    119 n-R5s169            0       0.14354 0.04313 0.09951 0.35173 0.41097 0       0       0       0.05423 0       0       0       0.0777  0       0.07889 0       0       0.16748 0       0       0       0       0       0.0859  0       0.24366 0      
M065660 0    othe    112 n-R5s170            0       0       0.36663 0       0       0       0       0       0.03959 0       0       0       0       0       0       0       0       0       0       0       0       0       0       0       0       0       0       0      
M077316 0    othe     78 n-R5s171            0       0       0       0       0       0       0       0       0       0       0       0       0       0       0       0       0       0       0       0       0       0       0       0       0       0       0       0      
M077696 0    othe    113 n-R5s172            0.36831 0.15116 0.22711 0.03493 0.12347 0.1082  0       0       0.66706 0       0.42949 0       0.10674 0       0.82359 0       0       0       0       0       0       0       0       0.09744 0       0.24551 0       0      
M064554 0    othe    118 n-R5s173            0.17635 0.0965  0.087   0.0669  0       0.41446 0       0       0       0       0       0.31034 0       0       0       0       0       0       0       0       0       0       0       0       0       0.19592 0       0      
M084587 0    othe    120 n-R5s174            0       0.37958 0.12832 0       0       0       0.15777 0       0.11085 0       0       0       0       0.07705 0       0       0       0       0       0.13756 0.25822 0       0       0       0.17037 0       0.24163 0      
M084548 0    othe    116 n-R5s175            0       0       0       0       0       0       0       0       0       0       0       0       0       0       0       0       0       0       0       0       0       0       0       0       0       0       0       0      
M064617 0    othe    108 n-R5s176            0       0       0       0       0       0       0       0       0       0       0       0       0       0       0       0       0       0       0       0       0       0       0       0       0       0       0       0      
M077437 0    othe    113 n-R5s178            0       0       0       0       0       0       0       0       0       0       0       0       0       0       0       0       0       0       0       0       0       0       0       0       0       0       0       0      
M084513 0    othe    117 n-R5s179            0       0       0       0       0       0       0       0       0       0       0       0       0       0.94829 0       0       0       0       0       0       0       0       0       0       0       0       0       0      
M084689 0    othe    120 n-R5s18             0       0       0       0       0       0       0       0       0       0       0       0       0       0       0       0       0       0       0       0       0       0       0       0       0       0       0       0      
M064704 0    othe    105 n-R5s180            0       0       0       0       0       0       0       0       0       0       0.05778 0.17438 0       0       0       0       0       0       0       0       0       0       0       0       0       0       0       0      
M065823 0    othe    106 n-R5s182            0       0       0       0.03724 0       0       0       0       0       0       0       0       0       0       0       0       0       0       0       0       0       0       0       0       0       0       0       0      
M065873 0    othe    114 n-R5s183            0.18254 0       0       0       0       0.32175 0       0       0.03889 0       0.53216 0.32123 0.1058  0.24331 0.07421 0       0       0       0.34965 0       0.0906  0.08933 0       0       0       0       0       0      
M065887 0    othe    118 n-R5s185            0       0       0       0       0       0       0       0       0       0       0       0       0       0       0       0       0       0       0       0       0       0       0       0       0       0       0       0      
M084718 0    othe    110 n-R5s187            0       0       0       0       0       0       0       0       0       0       0       0       0       0       0       0       0       0       0       0       0       0       0       0       0       0       0       0      
M084595 0    othe    104 n-R5s188            0       0       0       0       0       0       0       0       0       0       0       0       0       0       0       0       0       0       0       0       0       0       0       0       0       0       0       0      
M084624 0    othe    113 n-R5s189            0       0.50386 0.49965 0.17465 0.3704  0.3246  0.5864  0.17378 1.09868 0.22843 0.05369 1.13427 0       0.40911 0.74871 0.91384 0.10211 0.14518 0.52912 0       0.36562 0.09012 0.23184 0.09744 0.54277 0.12276 0.17106 0      
M084742 0    othe    119 n-R5s19             0       0       0       0       0       0       0       0       0       0       0       0       0.10136 0       0       0       0       0       0       0       0       0       0       0       0       0       0       0      
M084673 0    othe    115 n-R5s191            0       0       0       0       0       0       0       0       0       0       0       0       0       0.0804  0       0       0.10033 0       0       0       0       0       0       0       0       0       0       0      
M084526 0    othe    118 n-R5s192            0       0.14475 0.26099 0.1338  0.35471 0       0       0       0.11273 0       0.20565 0       0.20444 0.23506 0       0.23867 0.09778 0       0.1689  0.06994 0       0.0863  0       0.04666 0       0       0       0      
M064798 0    othe    108 n-R5s193            0       0       0       0       0       0       0       0       0       0       0       0       0       0       0       0       0       0       0       0       0       0       0       0       0       0       0       0      
M094830 0    othe    118 n-R5s194            0       0       0       0       0       0       0       0       0       0       0       0       0       0       0       0       0       0       0       0       0       0       0       0       0       0.07837 0       0      
M093952 0    othe    118 n-R5s195            0       0       0       0.03345 0       0       0       0       0       0       0       0       0       0       0       0       0       0       0       0       0       0       0       0       0       0.03918 0       0      
M065070 0    othe    116 n-R5s196            0       0       0       0.06805 0       0.1054  0       0       0       0       0       0       0       0       0       0       0       0       0       0       0       0       0       0       0       0.31888 0       0      
M065236 0    othe    118 n-R5s197            0.17635 0.48251 0.26099 2.17427 2.12824 0.82891 0.40111 0.88755 0.48849 0.05469 1.38812 0.93103 0       0.31342 0.1434  0.31822 0.29335 0.27805 0.5067  0.06994 0       0       0       1.58629 0.08663 1.56738 0.16381 0      
M084574 0    othe     99 n-R5s198            0       0       0       0       0       0       0       0       0       0       0       0       0       0       0       0       0       0       0       0       0       0       0       0       0       0       0       0      
M075918 0    othe    118 n-R5s2              0       0.0965  0       0       0.11824 0       0       0       0       0       0       0.15517 0       0       0       0       0       0       0       0       0       0       0       0       0       0.03918 0       0      
M077382 0    othe    112 n-R5s200            0       0.20334 0.59577 0.42291 0.87199 0.10916 0.16904 0.23377 0.55424 0       0.21666 0.65394 0       0.1651  0       0.08382 0.30906 0       0       0.07369 0       0       0       0       0.18254 0.08257 0       0      
M084571 0    othe    115 n-R5s201            0       0       0       0.03432 0       0.10632 0       0       0       0       0       0       0       0       0       0       0       0       0       0       0       0       0       0       0       0       0       0      
M077705 0    othe    113 n-R5s202            0       0.10077 0.04542 0.20958 0.24693 0       0       0       0       0       0       0       0       0       0       0       0       0       0       0       0       0       0       0       0       0       0       4.88971
M064906 0    othe    118 n-R5s204            0       0.0965  0.0435  0       0       0       0       0       0       0       0.05141 0       0       0.07835 0       0       0       0       0       0       0       0       0       0       0       0.15674 0.16381 0      
M065083 0    othe    124 n-R5s205            0       0       0       0       0       0       0       0       0       0       0       0       0       0       0       0       0       0       0       0       0       0       0       0       0       0       0       0      
M084446 0    othe    117 n-R5s207            1.06715 0       0       0.03374 0       1.56749 0       0       0       0       0.05185 0       0       0       0       0       0       0       0       0       0       0       0       0       0       0       0       0      
M095256 0    othe    118 n-R5s209            0       0       0       0       0       0       0       0       0       0       0       0       0       0       0       0       0       0       0       0       0       0       0       0       0       0       0       0      
M084641 0    othe    116 n-R5s21             0.17939 0       0       0       0       0       0       0       0       0       0.15689 0.15785 0       0       0       0       0       0       0.17181 0       0       0       0       0       0       0       0       0      
M095944 0    othe    118 n-R5s210            0       0       0       0       0.11824 0       0       0       0       0       0       0       0       0       0       0       0       0       0       0       0       0       0       0.04666 0       0       0.08191 0      
M096047 0    othe    118 n-R5s211            0       0       0       0       0       0       0       0       0.03758 0       0       0       0       0       0       0       0       0       0       0       0       0       0       0       0       0       0       0      
M065055 0    othe     97 n-R5s213            0       0       0       0       0       0       0       0       0       0.06653 0       0       0       0.09532 0       0       0       0       0       0       0       0       0       0       0       0       0       0      
M084443 0    othe    120 n-R5s214            0       0       0       0       0       0       0       0       0       0       0       0       0       0       0       0       0       0       0       0       0       0       0       0       0       0       0       0      
M064414 0    othe    103 n-R5s215            0       0       0       0       0       0       0       0       0       0       0       0       0       0       0       0       0       0       0       0       0       0       0       0       0       0       0       0      
M084704 0    othe    111 n-R5s216            0       0       0       0       0       0       0       0       0       0       0       0       0       0       0       0       0       0       0       0       0       0       0       0       0       0       0       0      
M065275 0    othe    115 n-R5s217            0       0       0       0       0       0       0       0       0       0       0       0       0       0       0       0       0       0       0       0       0       0       0       0       0       0       0       0      
M084532 0    othe    108 n-R5s218            0       0       0       0       0       0       0       0       0       0       0       0       0       0       0       0       0       0       0       0       0       0       0       0       0       0       0       0      
M077516 0    othe    131 n-R5s219            0       0       0       0       0       0       0       0       0       0       0       0.27955 0       0       0       0       0       0       0       0       0       0       0       0       0       0       0       0      
M064860 0    othe    119 n-R5s220            0       0       0       0       0       0       0       0       0       0       0       0       0       0       0       0       0       0       0       0       0       0       0       0       0       0       0       0      
M084472 0    othe    114 n-R5s23             0       0       0       0       0       0       0       0       0       0       0.15965 0       0       0       0       0       0       0       0       0       0       0       0       0       0       0       0       0      
M084467 0    othe    116 n-R5s24             0       0       0.04425 0       0       0       0       0       0       0       0       0       0       0.95647 0       0       0       0       0       0       0       0       0       0       0       0       0       0      
M064857 0    othe    118 n-R5s25             0       0       0       0       0       0.20723 0       0       0       0       0.05141 0       0       0       0       0       0       0       0       0       0       0       0       0       0       0       0       0      
M077789 0    othe    121 n-R5s26             0       0.84699 0.25452 0.03262 0.23061 0       0       0       0.18322 0       0       0.15132 0       0.38206 0       0       0       0       0       0       0       0       0       0       0.08448 0       0       0      
M070209 0    othe    118 n-R5s27             0       0       0.60897 0.03345 0       0       0       0       0       0       0       0       0       0       0       0       0       0       0       0       0       0       0       0       0       0       0       0      
M064748 0    othe    118 n-R5s28             0       0       0       0       0       0       0       0       0       0       0       0       0       0       0       0       0       0.34756 0       0       0       0       0       0       0       0       0       0      
M064770 0    othe    118 n-R5s29             0       0.04825 0.0435  0.2676  0.35471 0       0       0.22189 0.11273 0       0       0.15517 0       0       0       0       0.09778 0       0       0       0       0       0       0       0       0       0       0      
M065813 0    othe    111 n-R5s3              0       0       0.18497 0       0       0       0       0       0       0       0       0       0       0       0       0       0       0       0       0       0       0       0       0       0       0       0       0      
M084573 0    othe    121 n-R5s30             0       0       0       0       0       0       0       0       0       0       0       0       0       0       0       0       0       0       0       0       0       0       0       0       0       0       0       0      
M077350 0    othe    109 n-R5s31             0       0       0       0       0       0       0       0       0       0       0       0       0       0.25447 0       0       0       0       0       0.07572 0       0       0       0       0.09378 0       0       0      
M084444 0    othe    102 n-R5s32             0       0       0       0       0       0       0       0       0       0       0       0       0       0       0       0       0       0       0       0       0       0       0       0       0       0       0       0      
M070225 0    othe    118 n-R5s33             0.17635 0.19301 0       0.16725 1.06412 0.20723 0       0       0.03758 0       0       0       0       0       0       0.07956 0       0       0       0       0       0       0       0       0       0.15674 0       0      
M084602 0    othe    115 n-R5s34             0       0       0       0       0       0       0       0       0       0       0       0       0       0       0       0       0       0       0       0       0       0       0       0       0       0       0       0      
M064932 0    othe    118 n-R5s36             0       0       0       0       0       0       0       0       0       0       0       0       0       0       0       0       0       0       0       0       0       0.1726  0       0       0       0       0       0      
M064467 0    othe    117 n-R5s37             0       0       0       0       0       0       0       0       0       0       0       0       0       0       0       0       0       0       0       0       0       0       0       0       0       0       0       0      
M084562 0    othe    107 n-R5s39             0.38896 0.10642 0       0       0       0.6856  0       0       0       0       0.90716 1.54012 0       0       0       0       0.21567 0       0.74506 0       0       0       0       0       0       0       0       0      
M064409 0    othe    123 n-R5s40             0       0.37032 0.29211 0.57763 0.34029 0.0994  0       0.10643 0.14419 0.10493 0.04932 0       0.09806 2.85645 0.06878 0.07632 0.18761 0       0       0       0       0.08279 0       0.26855 0.16621 0.18796 0.15715 0      
M064959 0    othe    118 n-R5s41             0       0       0       0       0       0.10361 0       0       0       0       0.10282 0       0       0.23506 0       0       0       0       0       0       0       0       0       0       0.08663 0       0       0      
M064631 0    othe    103 n-R5s42             0       0       0       0       0       0       0       0       0       0       0       0       0       0       0       0       0       0       0       0       0       0       0       0       0       0       0       0      
M084688 0    othe    109 n-R5s43             0       0       0       0       0       0       0       0       0       0       0       0       0       0       0       0       0       0       0       0       0       0       0       0       0       0       0       0      
M084541 0    othe    109 n-R5s45             0       1.04471 1.55396 0.10864 0.256   0       0       0       0       0       0       0       0       0       0       0       0       0       0       0       0       0       0       0       0       0       0       0      
M065894 0    othe    115 n-R5s46             0       0       0       0       0       0       0       0       0       0       0       0       0       0       0       0       0       0       0       0       0       0       0       0       0       0       0       0      
M084465 0    othe    118 n-R5s47             0       0.14475 0       0       0       0       0       0       0.03758 0.05469 0       0       0       0       0       0       0       0       0       0       0       0       0       0       0       0       0.16381 0      
M084431 0    othe    109 n-R5s48             0       0.47012 0.61217 0.03621 0       0.11217 0       0       0       0       0       0       0       0       0       0       0       0       0       0       0       0       0       0       0       0       0       0      
M065068 0    othe    118 n-R5s5              0       0       0       0       0       0       0       0       0       0       0       0       0       0       0       0       0       0       0       0       0       0       0       0       0       0       0       0      
M065102 0    othe    110 n-R5s50             0       0       0       0       0       0       0       0       0       0       0       0       0       0       0       0       0       0       0       0       0       0       0       0       0       0       0       0      
M077661 0    othe    122 n-R5s51             0       0       0       0       0       0       0       0       0       0       0       0       0       0       0       0       0       0       0       0       0       0       0       0       0       0       0       0      
M077802 0    othe    112 n-R5s52             0       0       0       0       0       0       0       0       0       0       0       0       0       0       0       0       0       0       0       0       0       0       0       0       0       0       0       0      
M065771 0    othe    111 n-R5s54             0       0       0.27745 0.07112 0       0       0.08528 0       0       0       0       0       0       0       0       0       0       0       0       0       0.37221 0       0       0       0       0.04166 0       0      
M064455 0    othe    104 n-R5s56             0       0       0       0       0       0       0       0       0       0       0       0       0       0       0       0       0       0       0       0       0       0       0       0       0       0       0       0      
M070192 0    othe    118 n-R5s58             0       0       0       0       0       0       0       0       0       0       0       0       0       0       0       0       0       0       0       0       0       0       0       0       0       0       0       0      
M084612 0    othe     87 n-R5s6              0       0       0       0       0       0       0       0       0       0       0       0       0       0       0       0       0       0       0       0       0       0       0       0       0       0       0       0      
M065233 0    othe    118 n-R5s60             0       0       0       0       0       0       0       0       0       0       0       0       0       0       0       0       0       0       0       0       0       0       0       0       0       0       0       0      
M084660 0    othe    117 n-R5s61             0       0       0       0       0       0       0       0       0       0       0       0       0       0       0       0       0       0       0       0       0       0       0       0       0       0       0       0      
M064714 0    othe     95 n-R5s62             0       0       0.05403 0       0       0       0       0       0       0       0       0       0       0       0       0       0       0       0       0       0       0       0       0       0       0       0       0      
M084705 0    othe    102 n-R5s63             0       0       0       0       0       0       0       0       0       0       0       0       0       0       0       0       0       0       0       0       0       0       0       0       0       0       0       0      
M075973 0    othe    118 n-R5s64             0       0       0       0       0       0       0       0       0       0       0       0       0       0       0       0       0       0       0       0       0       0       0       0       0       0       0       0      
M064548 0    othe    116 n-R5s65             0       0       0       0       0       0       0       0       0       0       0       0       0       0.47823 0       0       0       0       0       0       0       0       0       0       0       0.03986 0       0      
M077524 0    othe    113 n-R5s67             0.18415 0       0       0       0       2.16397 0       0       0       0       0.21475 0.48611 0       0       0       0       0.30633 0       0.52912 0       0       0       0       0       0.09046 0.04092 0       0      
M084588 0    othe     81 n-R5s68             0       0       0       0       0       0       0       0       0       0       0       0       0       0       0       0       0       0       0       0       0       0       0       0       0       0       0       0      
M065806 0    othe    118 n-R5s69             0       0       0       0       0       0       0       0       0       0.05469 0       0.15517 0       0       0.1434  0       0.09778 0       0       0.13989 0.08753 0       0       0       0       0       0       0      
M065689 0    othe    120 n-R5s7              0       0       0       0       0       0       0       0       0       0       0       0       0       0       0       0       0       0       0       0       0       0       0       0       0       0       0       0      
M084599 0    othe    115 n-R5s70             0       0       0       0       0       0       0       0       0       0       0       0       0       0.3216  0       0       0       0       0       0       0       0       0       0       0       0       0       0      
M070178 0    othe    118 n-R5s71             0       0       0.0435  0       0       0       0       0       0       0       0       0       0       0       0       0       0       0       0       0       0       0       0       0       0       0       0       0      
M077706 0    othe    118 n-R5s72             0       0       0       0       0       0       0       0       0       0       0       0       0       0       0       0       0       0       0       0       0       0       0       0       0       0       0       0      
M084457 0    othe    106 n-R5s73             0       0       0       0       0       0.46138 0       0       0       0       0.05723 0       0       0       0       0       0.10885 0       0.18802 0       0       0       0       0       0       0       0       0      
M064588 0    othe    115 n-R5s74             0       0       0       0       0       0       0       0       0       0       0       0       0       0       0       0       0       0       0       0       0       0       0       0       0       0       0       0      
M084649 0    othe    112 n-R5s76             0       0       0       0       0       0       0       0       0       0       0       0       0       0       0       0       0       0       0       0       0       0       0       0       0       0       0       0      
M065691 0    othe    118 n-R5s77             0       0       0       0       0       0.10361 0       0       0       0       0       0       0       0       0       0       0       0       0       0       0       0       0       0       0       0       0       0      
M065005 0    othe    119 n-R5s79             0       0       0       0       0       0       0       0       0       0       0       0       0       0       0       0       0       0       0       0       0       0       0       0       0       0       0       0      
M077309 0    othe    117 n-R5s8              0.17786 3.11448 0.70192 0.16868 1.31171 0.209   0.16181 0.05595 0.34107 0.11031 0       0.1565  0       0.6322  0.07231 0       0       0       0       0       0       0       0       0.09411 0.08737 0       0       0      
M084545 0    othe    110 n-R5s80             0       0.2588  0.09332 0.35883 0.76101 0.11115 0       0.05951 0.04031 0       0.05515 0.33291 0       0.08405 0       0       0       0       0       0       0       0       0       0       0       0       0       0      
M077401 0    othe    108 n-R5s82             0       0       0       0       0       0       0       0       0       0       0       0       0       0       0       0       0       0       0       0       0       0       0       0       0       0       0       0      
M084540 0    othe    108 n-R5s84             0       0       0       0       0       0.22642 0       0       0       0       0       0       0       0       0       0       0       0       0       0       0       0       0       0       0       0       0       0      
M065387 0    othe    112 n-R5s85             0.74319 0       0       0       0.12457 0.54582 0       0       0.63342 0       0.325   0       0       0       0       0       0       0       0       0       0       0       0       0       0       0.08257 0       0      
M095631 0    othe    118 n-R5s86             0       0       0       0       0       0       0       0       0       0       0       0       0       0       0       0       0       0       0       0       0       0       0       0       0       0       0       0      
M084701 0    othe    115 n-R5s87             0       0.4951  0.58023 0.41188 1.45584 0.42527 0       0       0.03856 0.16834 0       0.31844 0       0       0       0       0       0       0.17331 0       0       0.1771  0       0       0       0       0       4.80468
M065107 0    othe    117 n-R5s88             0       0       0       0       0       0       0       0       0       0       0       0       0       0       0       0       0       0       0       0       0       0       0       0       0       0       0       0      
M065466 0    othe    103 n-R5s89             0       0       0       0       0       0       0       0       0       0       0       0       0       0       0       0       0       0       0       0       0       0       0       0       0       0       0       0      
M077620 0    othe    116 n-R5s9              0       0       0.04425 0       0       0       0       0.05643 0.07645 0       0       0       0       0       0       0       0       0       0       0       0       0       0       0       0       0       0       0      
M077156 0    othe    117 n-R5s90             0       0.14599 0       0       0       0       0       0       0.37897 0       0       0       0       0       0       0       0       0       0       0       0       0.17407 0       0       0       0       0       0      
M094630 0    othe    118 n-R5s92             0       0       0       0       0       0       0       0       0       0       0       0       0       0       0       0       0       0       0       0       0       0       0       0       0       0       0       0      
M096219 0    othe    118 n-R5s93             0       0       0       0       0       0       0       0       0       0       0       0       0       0       0       0       0       0       0       0       0       0       0       0       0       0       0       0      
M064507 0    othe    118 n-R5s94             0       0       0       0       0       0       0       0       0       0       0       0       0       0       0       0       0       0       0       0       0       0       0       0       0       0       0       0      
M064618 0    othe    117 n-R5s95             0       2.62784 1.3161  0.06747 0.71548 0.209   0       0       0       0       0       0       0       0       0       0       0       0       0       0       0       0       0       0       0       0       0       0      
M064508 0    othe    123 n-R5s96             0       0.04629 0.12519 0.09627 0.22686 0       0       0       0.10815 0.15739 0.09864 0.14886 0       0.07517 0       0       0       0       0.16204 0       0       0       0       0.22379 0       0.48869 0       0      
M064519 0    othe    112 n-R5s97             0       0       0       0       0       0       0       0       0       0       0       0       0       0       0       0       0       0       0       0       0       0       0       0       0       0       0       0      
M084498 0    othe    118 n-R5s98             0.3527  0.14475 0.82646 0       0       0.10361 0       0       0.03758 0.05469 0       0       0       0.07835 0.2151  0       0       0       0       0       0       0       0       0.04666 0.6064  0       0       0      
M106355 0    othe    106 n-TSaga9            0       0.10743 0.29053 0.03724 0.26324 0.23069 0       0       0       0       0.34339 0.34548 0       7.06524 0       0.17712 0.43541 0       0.18802 0       0       0.09607 0       0       0.09644 0.13086 0       0      
M104750 0    othe    108 n-TStga1            0       0       0       0       0       0       0       0       0       0       0       0       0       0.51366 0       0       0       0       0       0       0       0       0       0       0       0       0       0      
H101972 0001 prot   7874 STAG2               6.059   9.051   4.421   5.99    5.807   5.477   3.837   6.496   12.09   5.348   10.62   12.73   13.64   2.888   10.74   10.85   8.743   6.675   4.95    3.21    8.815   9.9065  7.731   8.453   10.08   8.637   9.037   11.55  
M025862 0001 prot   8235 Stag2               9.47603 8.83952 5.83897 8.6679  10.4567 11.0001 3.09791 10.539  11.6575 2.90721 6.27656 18.5415 1.97147 1.47642 3.94411 3.21698 7.82108 0.34862 4.52577 1.66772 0.81903 1.16116 0.6723  7.74359 4.27133 17.6231 2.913   11.3393
H118007 0002 prot   5294 STAG1               1.677   4.954   1.526   1.759   1.731   1.68    2.487   4.547   6.848   2.582   6.906   8.968   7.94    4.919   7.967   7.19    5.045   3.628   3.238   1.551   4.928   5.305   3.993   5.629   5.244   5.783   3.681   5.954  
M037286 0002 prot  11745 Stag1               4.15833 5.15071 4.23777 6.03548 4.38689 5.41107 1.09048 3.01339 4.14817 0.93733 3.77426 6.8689  0.43543 1.44218 1.18065 0.83365 2.09251 0.09638 1.18445 0.42444 0.14159 0.35202 0.1948  2.69807 0.94954 4.13404 0.70441 4.04583
H108433 0003 prot   4662 GOSR2               4.377   4.779   5.324   4.548   5.513   4.842   4.703   4.416   5.55    6.961   5.403   6.848   6.6     14.7    6.084   6.228   6.389   5.672   5.456   4.263   8.488   5.8785  6.421   6.479   6.705   4.31    8.343   6.82   
M020946 0003 prot   3260 Gosr2               27.5884 28.002  31.2612 25.3731 27.3687 27.487  23.0904 20.5947 32.1571 37.2219 28.3567 35.0816 32.8996 52.1285 45.2817 35.5203 15.0741 12.1074 8.25336 32.6187 26.9626 18.2519 23.6018 14.2717 32.7955 23.9727 32.0161 24.4066
H143612 0004 prot   2573 C1orf43             51.11   49.23   51.52   46.39   49.28   62.34   49.98   84.68   51.34   49.63   41.96   41.26   36.23   41.59   53.61   51.61   39.35   46.51   38.1    42.59   40.74   44.765  59.66   45.69   55.2    46.48   42.56   44.68  
M027942 0004 prot   6815 4933434E20Rik       8.44283 9.61447 7.76959 8.56846 9.44998 8.28313 5.72969 10.5585 10.2635 5.78835 7.10277 11.2146 6.05651 18.7821 5.99123 4.90938 3.22022 1.65974 3.02099 2.97195 2.03848 2.42966 1.75547 4.6951  6.43478 10.3284 5.04595 7.70229
H167311 0005 prot   1687 ART5                0.02919 0.0291  0.07038 0.06391 0.07853 0.04218 0.35245 1.982   0.2976  0.32    1.002   1.2     3.108   20.52   0.1336  0.4287  0.2954  0.1618  0.08499 0.02607 0.09612 0.08456 0.07518 0.09232 0.2578  0.1629  0.02888 1.398  
M070424 0005 prot   2051 Art5                0       0.01943 0.0025  0.01155 0.0068  0.02384 5.70461 10.8445 0.16646 0.11641 1.21864 1.03559 0.22347 33.8549 0.3135  1.78049 0.03938 0.19596 0       0       0.08561 0.22839 0.04683 0.69253 0.38377 3.26888 0.14137 1.0776 
H129744 0006 prot   1461 ART1                0.01668 0.0272  0.02712 0.02349 0.02435 0.01452 0.01538 8.394   0       0.04184 0       0.01828 0       0.05038 0       0       0.02014 0       0       0       0       0       0.02622 0       0.0678  0       0       0.03473
M030996 0006 prot   2802 Art1                0.01485 0.00406 0.02381 0.0169  0.00498 0.01745 75.0197 103.99  0.03007 0.59879 7.79435 0.06535 0.10331 3.38883 0.04529 13.1031 0       1.65395 0       0       0.01106 0.02181 0.04986 4.06908 3.59709 11.8037 0.09658 11.733 
H111339 0007 prot   5149 ART4                0.00299 0.01011 0.00756 0.0056  0.00779 0.00897 1.53995 0.05955 0.1816  0.4674  0.1692  0.3532  0.08532 0.08232 0.5733  0.2293  0.02753 0.05513 0.3806  3.97    0.1762  0.10483 0.5085  3.142   0.7509  0.08759 3.408   1.741  
M030217 0007 prot   2514 Art4                0.00828 0.08606 0.02042 0.00628 0.0666  0.03404 8.8072  0.0729  6.82025 3.17263 7.16216 0.58995 6.42427 0.74291 0.79085 1.13891 0.52321 0.31974 0.02378 0.76165 0.06163 0.26734 0.85796 4.27026 6.98554 9.47377 3.42927 0.65935
H156219 0008 prot   2714 ART3                0.9839  7.367   2.184   1.224   0.6113  1.236   17.645  41.5    0.1845  0.05503 0.3827  0.145   0.09159 38.37   0.2523  0.2059  0.2927  0.129   0.9032  0.03622 0.2901  0.91255 0.04761 0.0557  0.08744 0.2166  0.9494  0.09937
M034842 0008 prot   3916 Art3                1.0309  1.23731 1.04858 0.70657 0.54154 0.96163 36.2353 44.6745 86.6104 0.97389 8.66148 2.23502 0.62834 37.9255 20.7752 8.65645 1.10786 0.7352  0.2392  0.20655 0.15826 0.92316 0.52404 32.3685 2.63646 12.1959 0.26655 4.65622
H135446 0009 prot   1538 CDK4                7.004   10.21   7.192   6.558   7.844   7.732   12.785  8.904   25.89   18.49   26.08   36.22   42.77   13.46   25.47   26.86   18.29   19.41   18.56   8.714   17.6    21.39   37.89   21.5    23.21   21.54   21.95   25.17  
M006728 0009 prot   3243 Cdk4                12.7051 15.6167 13.3582 12.1457 11.5598 15.5969 15.2048 5.75847 35.3158 28.3274 51.1761 92.2629 67.5611 11.4041 45.2503 27.1989 9.31458 18.7495 3.93321 11.7909 16.0872 25.3029 23.5343 15.0103 27.4261 56.1896 34.5622 36.887 
H123374 000a prot   2924 CDK2                0.8309  1.224   0.8812  0.9646  0.9248  0.7291  3.041   1.7     8.058   5.679   8.342   9.04    10.9    4.599   7.118   9.509   6.694   6.396   3.353   3.428   7.209   6.29    4.794   7.149   10.8    11.3    9.792   6.837  
M025358 000a prot   2424 Cdk2                1.07309 1.39288 1.58388 1.2001  0.97847 1.30637 6.28342 1.96045 13.8653 6.66871 12.4485 19.9495 11.1212 31.9677 15.9471 12.7763 3.58905 5.72208 1.18398 4.78044 3.63895 7.54088 6.58899 8.37612 8.63232 20.1699 16.4871 10.7134
H170312 000b prot   2229 CDK1                0.1665  0.1182  0.2326  0.2133  0.1749  0.1202  0.30845 0.1692  0.4336  0.8369  3.542   0.7657  0.8867  11.35   1.486   1.144   0.9069  0.9968  0.2102  0.1381  3.38    1.51305 0.8834  0.4333  1.442   2.616   3.539   0.9077 
M019942 000b prot   3435 Cdk1                0.06058 0.16078 0.15241 0.04826 0.04468 0.32034 0.26456 0.08766 1.65999 0.35318 11.6881 7.548   3.99599 6.44653 1.87682 0.6723  0.25529 1.49482 0.17987 0.24748 2.01765 2.59104 0.37625 0.27567 0.52376 8.02397 3.27232 0.40214
H105810 000c prot  11907 CDK6                1.516   0.8459  1.046   1.744   1.073   1.281   1.414   0.3045  2.505   1.829   3.493   1.668   1.542   2.206   2.039   2.067   3.936   4.004   2.203   1.446   3.271   2.5445  3.88    2.526   2.636   4.547   2.308   1.564  
M040274 000c prot  13980 Cdk6                0.19202 0.13929 0.47252 0.45203 0.2974  0.31484 1.81062 0.16528 3.39048 2.07948 5.08458 3.2508  2.91016 1.30884 3.72309 1.76538 0.31528 0.53861 0.71567 1.98424 1.22793 2.63179 1.20556 1.62561 4.55317 3.0372  3.37238 4.56496
H182489 000d prot   3372 XKRX                0.04655 0.03533 0.04032 0.04128 0.05309 0.0602  0.01073 0.02351 0.132   0.07449 0.8863  0.08674 0.07807 0.209   0.03196 0.06648 0.2365  0.1344  0.03114 0.01979 1.2     0.16573 0.2197  0.03758 0.8547  4.094   0.1989  0.2202 
M031258 000d prot   3021 Xkrx                1.46719 0.73126 0.74248 0.39066 0.7574  2.1369  0.62042 0.43334 1.99168 0.35032 2.19289 0.11516 0.21959 0.1316  0.23525 2.65065 0.04201 0.92858 0.01979 0.06284 0.22907 0.14495 0.27172 0.2606  1.3907  35.9005 6.12341 0.3658 
H047597 000e prot   5203 XK                  0.9839  2.84    1.612   0.9536  1.731   1.249   1.232   1.138   1.321   0.2348  0.6436  0.3872  0.2142  0.8506  0.1132  0.1402  0.5336  3.385   2.013   0.2684  3.101   4.664   0.4612  0.4991  0.5839  0.2907  0.3     0.3778 
M015342 000e prot   5073 Xk                  6.18169 9.03264 3.54125 5.61843 5.10989 5.23233 2.50975 1.64383 8.451   0.20861 2.27094 2.21615 3.00532 3.53213 0.75215 1.06959 1.66944 2.01948 1.77578 1.66272 7.96294 7.59786 0.85896 3.77441 0.6851  0.33086 3.03115 2.23281
H116791 000f prot   3814 CRYZ                3.757   1.3     2.589   3.324   6.035   2.745   5.9995  2.296   14.27   33.86   9.343   12.06   8.438   2.786   5.969   6.632   5.397   7.482   15.06   29.13   9.492   6.2405  11.65   8.498   6.585   4.738   5.568   10.3   
M028199 000f prot   6186 Cryz                2.86608 2.18874 1.86858 2.68822 2.95681 2.79473 1.37111 2.4115  2.45638 47.5385 4.06401 7.93861 1.1777  1.01935 3.0212  1.71939 0.34507 0.36199 0.64759 10.4508 0.10853 1.16386 0.83852 3.10599 1.04105 2.02561 0.49216 5.26992
H171724 0010 prot   4127 VAT1L               9.622   50.61   7.411   4.45    60.47   45.95   2.2235  0.04438 0.4146  0.7512  0.1423  0.2703  0.1099  1.219   0.3405  0.142   0.716   0.4619  0.3557  0.1454  1.43    1.456   14.44   8.817   0.1231  0.05935 0.02989 1.386  
M046844 0010 prot   5452 Vat1l               34.8553 26.8381 6.20321 3.38171 61.5881 29.9741 0.40629 0.31215 0.43429 0.41308 1.23513 0.02351 0.00442 0.27982 0.32898 1.7322  0.09735 0.19257 0.12429 0       0.08715 0.6033  1.0395  5.45385 0.20624 0.42404 0.00886 0.5574 
H180011 0011 prot   8152 ZADH2               3.838   9.05    6.125   3.6     3.532   5.663   4.75    5.935   6.43    4.777   6.142   5.376   7.6     2.591   5.274   6.254   5.776   4.736   3.866   3.651   5.714   7.703   4.035   3.252   5.416   4.648   5.807   7.425  
M049090 0011 prot   3319 Zadh2               10.4454 10.5759 8.23658 7.8705  8.60481 12.8969 24.7762 17.4143 26.9885 16.0442 15.246  26.9827 29.1276 3.73289 22.1083 21.12   10.6726 14.7565 5.19426 26.2945 8.59541 19.3082 31.5569 31.3783 14.8112 19.0551 14.8513 10.9043
H108828 0012 prot   3493 VAT1                13.37   9.185   12.25   13.62   46.4    20.13   22.14   6.968   60.96   35.52   69.56   66.55   94.32   59.97   99.93   77.14   40.87   23.5    23.18   10.93   28.83   40.545  137.7   49.54   67.62   78.17   24.69   43.76  
M034993 0012 prot   2760 Vat1                20.4173 18.8633 11.9356 7.50386 81.6889 15.3495 16.8298 3.80881 99.8475 35.209  101.081 64.1126 115.338 28.4779 94.1687 96.757  13.177  78.3362 6.61456 21.9433 130.087 84.1306 99.0187 20.6091 147.825 101.643 50.7693 54.5531
H184232 0013 prot   3170 OAF                 10.66   0.8268  10.98   7.354   1.85    9.746   10.429  2.027   9.733   21.19   18.86   20.6    30.12   2.485   18.4    19.9    7.597   11.51   19.93   96.6    28.77   21.795  40.52   3.237   7.322   5.02    26.01   13.09  
M032014 0013 prot   2384 Oaf                 4.5215  1.46402 5.77223 4.12761 1.38114 4.82596 7.88183 1.85332 22.0396 26.8382 9.703   18.318  63.6325 1.55908 37.0429 28.1746 0.7163  14.977  0.92796 178.265 20.8049 31.9126 12.8386 7.79385 5.65563 10.6149 5.69603 8.92311
H182050 0014 prot   4332 MGAT4C              0.6427  0.2196  0.6547  0.3477  0.5808  1.073   0.2955  0       0.01655 0.00882 0.02352 0.00748 0       2.295   0.00934 0.00846 0.00719 0.02298 0.02051 0.00954 0.02342 0.06588 0.01528 0.04964 0.03579 0.01035 0       2.143  
M019888 0014 prot   6839 Mgat4c              1.41792 0.6244  0.71299 1.28301 2.20936 2.08452 0.00415 0       0.00195 0.03491 0.10467 0.13119 0.48677 4.725   0       0       0       0.0024  0       0.00241 0.20691 5.23685 0.36518 0.0008  0.00747 0.00406 0.00141 0      
H071073 0015 prot   9610 MGAT4A              2.69    9.155   2.796   2.526   3.421   4.633   1.563   0.8966  2.91    4.15    2.191   3.099   1.096   1.729   3.497   3.85    7.093   3.62    7.673   1.308   13.9    4.13    1.413   2.242   6.75    1.333   3.058   3.47   
M026110 0015 prot  12866 Mgat4a              4.30226 3.55444 3.53861 4.27357 5.29076 4.52054 1.54728 0.70971 9.75877 4.09122 5.63893 2.19877 0.97686 0.61371 2.0122  2.17361 33.0023 2.38244 2.22601 0.06992 14.5836 20.3437 0.54298 2.90714 1.26645 1.11444 3.97763 4.18719
H161013 0016 prot   4432 MGAT4B              9.394   30.11   13.74   9.394   7.602   8.404   16.69   7.23    17.05   37.6    17      15.73   17.57   15.64   14.93   16      20.05   33.19   12.64   49.92   72.97   39.085  36.06   13.57   25.4    18.96   23.24   26.44  
M036620 0016 prot   2704 Mgat4b              25.6192 22.0903 18.3729 19.473  10.1852 28.7258 24.418  12.2755 22.6535 40.1455 26.8151 45.1528 89.7445 10.4324 51.5356 37.6164 2.01834 50.0943 5.86707 12.8166 42.9807 136.952 120.501 18.6233 33.9818 14.9212 15.6985 38.9269
H139323 0017 prot   3955 POC1B               3.623   3.038   2.511   3.887   3.824   2.974   1.7515  1.364   4.968   3.063   3.848   3.68    3.892   5.311   3.2     3.585   5.447   3.408   1.608   1.604   4.95    4.048   2.577   3.562   4.249   2.735   5.168   3.731  
M019952 0017 prot   3735 Poc1b               2.19515 2.43905 2.09571 1.87053 1.89013 2.11139 1.78425 1.10584 5.65433 2.75573 5.38766 6.00539 2.48661 26.8142 2.72502 2.70192 0.93295 1.34621 0.75773 1.02311 1.35229 3.95337 2.38244 2.71214 3.22401 3.60493 2.81799 5.02979
H144451 0018 prot   8312 SPAG16              2.986   1.682   2.074   2.967   3.129   3.101   1.10015 0.4964  2.175   1.61    2.263   1.79    2.81    6.083   1.421   1.762   1.537   1.466   0.9898  0.6643  0.899   1.553   1.584   1.672   0.9255  2.131   0.8669  2.263  
M053153 0018 prot   6740 Spag16              0.04014 0.17149 0.06625 0.17393 0.57339 0.15056 0.08005 0       0.00263 0.0067  0.0027  0.01358 0.85899 13.6466 0       0       0       0.00122 0       0       0       0.00151 0       0.00327 1.41502 0       0.00143 0      
H164087 0019 prot   2236 POC1A               0.4704  0.4117  1.004   0.5748  0.6484  0.6179  0.45235 0.3914  0.9713  0.8965  1.075   0.5942  0.4295  16.6    0.882   0.9018  0.7833  0.9979  0.3184  1.467   1.981   1.1801  2.482   0.6108  1.139   1.224   1.779   0.7785 
M023345 0019 prot   2980 Poc1a               2.5069  1.17312 4.70562 2.94976 0.73973 2.66684 2.0997  0.49641 1.22603 2.14381 2.69129 1.8679  6.61369 27.2412 2.95265 2.01613 0.3175  3.84523 0.18058 1.47066 4.71729 7.35046 2.53769 1.34678 2.54525 1.37317 4.17412 4.54268
H007168 001a prot   5895 PAFAH1B1            23.13   50.22   36.98   24.12   32.38   27.76   17.54   27.09   24.69   17.21   26.38   30.58   24.09   53.32   23.68   23.12   21.56   18.62   9.522   7.825   23.94   25.23   20.72   30.34   27.43   27.08   21.71   27.31  
M020745 001a prot   9609 Pafah1b1            62.0837 47.5562 42.9521 66.1994 70.0292 59.6944 15.3513 19.7296 20.2996 8.64573 16.8134 22.977  4.89045 18.8939 10.7083 7.66718 7.18185 1.75077 4.91362 3.70884 3.41069 4.69055 3.35068 12.1039 9.29983 26.0335 5.50893 16.5031
H065833 001b prot   3364 ME1                 8.064   3.332   8.633   6.119   10.55   13.1    7.557   11.67   13.09   1.626   7.716   2.151   7.497   10.55   11.05   5.017   4.731   5.867   1.255   2.677   4.632   4.2275  36.12   8.036   5.421   9.052   4.895   4.84   
M032418 001b prot   3831 Me1                 10.6464 15.5546 11.2986 12.133  14.7348 7.33395 26.8763 82.5749 44.4553 50.2568 48.9778 7.51339 66.9422 53.3779 169.618 150.704 1.28906 26.4251 0.29133 33.3002 5.64027 3.72406 162.27  79.8081 19.1662 66.9259 1.06716 40.7444
H082212 001c prot   3148 ME2                 8.607   8.017   7.758   8.312   10.66   9.309   15.29   11.87   10.28   5.749   6.444   8.043   7.653   13.03   8.01    7.192   6.29    13.46   6.076   3.158   17.16   13.385  12.52   6.977   8.579   4.654   20.08   6.808  
M024556 001c prot   2439 Me2                 13.8814 8.71907 6.6017  7.65801 13.4256 8.3214  3.04671 1.63977 10.664  4.38407 12.2302 28.9031 34.2119 6.7477  11.2737 8.46771 2.22345 35.48   4.02039 1.07609 59.0593 30.2786 8.67519 2.96147 8.14754 7.20581 17.63   32.962 
H151376 001d prot   3647 ME3                 4.417   11.44   11.05   4.866   6.919   10.22   6.4165  3.315   8.523   8.5     9.106   12.59   16.79   9.006   10      12.2    7.158   10.2    4.611   1.767   5.373   8.6205  11.98   6.236   6.713   2.122   6.341   8.396  
M030621 001d prot  14602 Me3                 3.45587 2.89479 3.90741 4.17042 1.57175 3.99985 7.13429 4.43429 0.84962 5.32747 1.27755 0.73357 3.48337 0.88647 0.71499 1.16236 2.01418 1.09875 0.08599 0.02091 0.18674 0.38845 0.65664 2.38884 0.46343 0.39677 0.07877 0.8514 
H111325 001e prot   2117 OGFOD2              1.77    7.007   3.093   1.906   2.538   2.444   2.1345  1.455   4.137   5.249   4.745   4.481   6.345   14.68   3.216   4.168   5.566   5.91    6.265   4.071   7.19    4.555   5.698   3.078   4.626   4.71    8.748   7.234  
M023707 001e prot   2256 Ogfod2              11.1518 12.1344 11.1324 9.72439 8.39212 11.4135 6.77232 3.85311 9.41429 17.7688 7.87905 12.7425 24.0646 18.4876 13.0245 16.4533 6.40844 19.6989 3.68393 19.5433 13.4329 25.7472 42.865  6.39362 13.2217 8.53021 17.6035 20.8181
H214960 001f prot   2633 ISPD                0.3315  0.2857  0.3737  0.362   0.3966  0.4089  0.4676  0.2252  0.4062  0.3318  0.2927  0.3043  0.2964  0.7723  0.2207  0.3009  0.3946  0.3704  0.2441  0.2307  0.138   0.21625 0.3976  0.2088  0.2442  0.2162  0.09767 0.2817 
M043153 001f prot   2680 Ispd                2.55458 2.50478 1.66624 3.39484 4.07102 2.27649 0.8901  0.97696 2.00355 1.18948 1.26538 1.33228 0.90913 2.06997 1.27538 0.92475 0.39609 0.29076 0.39414 0.68368 0.44707 0.43317 1.09808 0.56491 0.98789 1.30432 0.45079 0.82468
H012061 0020 prot   3513 ERCC1               8.102   13.08   10.74   8.499   9.425   8.054   15.295  8.954   10.4    10.85   13.31   16.07   17.11   11.19   13.06   15.12   14.68   10.41   7.018   5.284   10.33   10.478  12.62   15.05   12.03   16.26   13.64   15.5   
M003549 0020 prot   3100 Ercc1               5.2359  7.85541 9.05688 6.46695 4.80213 5.67149 7.863   4.07942 8.54323 5.10209 6.63021 7.06423 8.54435 9.94676 14.1208 8.09151 1.10172 3.68051 0.49504 1.48029 3.2819  5.39388 5.22259 8.03781 7.95679 8.74788 7.03364 5.07978
H115816 0021 prot   2804 CEBPZ               4.624   7.467   4.441   4.342   5.271   4.95    4.865   12.83   10.83   6.047   9.3     10.72   12.57   17.64   10.89   10.89   8.424   8.067   6.23    3.675   9.325   9.511   12.91   7.241   9.8     8.24    8.346   9.34   
M024081 0021 prot   4058 Cebpz               9.66625 5.83256 5.98403 11.2928 8.81529 11.5003 1.61657 7.98285 6.78642 2.02116 9.26285 19.5241 1.26621 2.50399 2.40179 1.37182 5.91414 0.14149 5.84453 1.53963 0.35125 0.69512 0.3895  7.58511 1.67262 13.403  1.91966 9.66737
H123472 0022 prot   4574 ATPAF1              20.6    17.61   23.45   17.16   19.7    27.52   25.24   21.22   9.03    11.58   6.804   7.686   8.512   16.96   8.208   8.23    7.709   10.49   6.398   9.006   7.576   10.77   24.34   8.69    6.765   6.11    7.266   9.284  
M028710 0022 prot   3596 Atpaf1              10.8271 13.2794 9.20646 7.78232 9.6685  9.28204 10.0347 11.1691 4.27613 6.63432 4.31039 3.70687 13.3095 3.30393 4.19259 4.69119 0.82141 3.73854 0.6152  4.26441 8.23203 7.10228 16.2726 4.34181 4.63635 3.1168  5.14428 1.30605
H118363 0023 prot   2920 SPCS2               10.21   7.667   8.621   9.763   12.65   10.33   6.3185  4.099   8.947   9.028   10.43   12.41   10.56   7.596   9.402   10.98   11.24   10.4    11.57   9.906   9.618   9.918   13.45   10.87   11.51   7.97    13.98   15.09  
M035227 0023 prot   4210 Spcs2               19.3067 10.799  9.0671  14.7319 20.8813 18.4616 5.52004 12.2486 11.4967 7.19035 32.6689 45.6192 4.77597 18.5247 6.3986  6.04062 30.2023 2.05353 15.1489 7.57902 2.72573 3.79517 3.0823  10.0665 8.07331 29.4483 6.04006 37.2733
H101182 0024 prot   1743 PSMA7               29.67   38.85   34.48   32.22   39.64   36.46   52.12   122.8   54.97   60.75   57.07   60.14   52.35   33.8    80.88   72.76   47.51   46.77   31.18   38.53   55.25   60.03   68.43   64.72   69.77   49.35   71.16   53.66  
M027566 0024 prot   3066 Psma7               25.5196 28.0207 23.8961 23.0598 20.6911 25.083  18.8088 22.3803 31.1404 25.305  43.8869 55.4983 33.8876 7.03241 23.2925 24.0048 17.7966 16.7393 6.53944 28.4508 23.0899 23.9837 19.1283 16.7387 19.124  49.9054 22.6589 36.8539
H154611 0025 prot   1886 PSMA8               0.01398 0       0       0       0.03018 0.01288 0.00796 0       0.02086 0       0       0       0.04287 12.51   0.01511 0.02417 0.02061 0       0       0       0.05028 0.00825 0.02623 0       0.00914 0       0.1832  0.02291
M036743 0025 prot   1686 Psma8               0.24685 0.1182  0.15526 0.15686 0.21515 0.18855 0.10106 0.01165 0.13149 0.0421  0.07196 0.55387 0.14308 20.4495 0.1104  0.02784 0.02737 0.00973 0.04728 0.24966 0       0.04228 0.07769 0.11102 0.08488 0.15906 0.08026 0      
H082781 0026 prot   5355 ITGB5               6.079   5.19    5.344   5.343   5.806   6.515   19.345  6.742   18.16   26.21   38.24   32.05   10.78   7.924   59.21   38.58   24.93   11.03   6.241   14.73   12.84   20.92   15.53   134.9   27.89   38.18   22.11   21.3   
M022817 0026 prot   3344 Itgb5               15.3705 20.5697 14.2165 11.9217 12.8045 12.0912 43.7413 24.0705 39.765  66.4566 87.3507 43.8867 110.366 15.7545 77.2321 47.7971 11.4244 27.2613 1.70457 34.4871 34.5416 43.4223 129.266 54.5662 68.6908 33.4643 24.4718 40.8124
H150093 0027 prot   5442 ITGB1               9.246   3.229   4.529   10.3    10.25   6.401   40.46   22.84   65.67   22.66   33.69   67.06   34.77   13.3    80.29   61.27   30.07   26.91   16.2    14.23   25.47   51.4    30.88   183.8   63.6    19.73   28      34.48  
M025809 0027 prot   4064 Itgb1               18.454  14.328  14.8073 12.97   18.3083 17.2416 53.2913 49.123  228.972 31.4286 163.312 131.466 23.9898 5.49201 47.2175 24.0442 28.434  10.4549 17.9491 15.6153 9.08346 21.8701 11.2272 139.472 53.7367 57.9872 14.8852 101.561
H259207 0028 prot   4379 ITGB3               0.09968 0.07849 0.112   0.1245  0.2028  0.1475  1.52205 0.3473  4.374   6.809   1.68    6.341   0.6023  1.479   4.651   3.213   1.715   1.483   0.1491  0.4465  2.434   7.495   0.2622  19.85   3.112   1.084   1.573   18     
M020689 0028 prot   5885 Itgb3               0.72488 0.92685 1.04923 0.50102 0.46467 0.509   1.69055 0.2447  31.3006 0.6963  11.8848 9.18782 24.9432 0.96308 9.79027 7.44309 1.05089 3.75625 0.14563 1.04482 4.64928 6.80908 2.26584 6.57274 8.61197 2.16379 24.4343 0.79806
H105855 0029 prot  10147 ITGB8               7.399   1.475   3.976   5.324   5.442   5.969   0.6709  0.04469 4.038   6.305   5.652   2.7     2.534   3.011   0.5261  2.794   9.075   1.08    1.884   0.1068  1.961   1.6195  0.736   0.5196  1.237   3.454   0.03548 1.528  
M025321 0029 prot  11046 Itgb8               7.3754  4.29164 3.77779 6.41741 8.35391 5.5122  0.23481 0.13452 0.43312 7.71436 0.28504 4.09603 0.27845 0.05273 0.45343 0.27111 0.57973 0.04975 0.14254 0.00299 0.03834 0.09219 0.24349 0.26764 0.17861 0.67435 0.02537 1.22553
H115221 002a prot   6326 ITGB6               0.01434 0.01048 0.01538 0.01388 0.03041 0.01988 0.4304  1.569   7.897   10.81   3.391   0.03588 0.02641 3.87    0.03785 1.727   1.657   2.254   1.307   0.02599 1.694   1.37993 0.02541 0.03313 9.698   1.416   0.0108  2.16   
M026971 002a prot   7091 Itgb6               0.0088  0.06504 0.0029  0.00334 0.02164 0.00517 4.13301 5.01054 5.02673 11.9788 3.04314 5.60077 0.31808 0.00522 0.32811 0.95054 1.44493 0.98901 0.19956 0       1.78289 2.31642 0       0.18633 5.02386 1.92293 0.00954 2.22075
H137098 002b prot   2295 SPAG8               1.9     3.424   2.585   2.418   2.489   2.284   1.0409  0.2518  1.733   1.27    1.221   2.831   3.193   20.46   0.7512  1.162   0.8283  0.7776  0.5425  0.273   1.025   1.51735 1.336   1.392   1.99    0.471   1.717   4.871  
M066196 002b prot   1655 Spag8               0.57839 2.40819 1.23125 1.08755 2.38572 0.87912 0.56053 0.09888 0.90287 1.66493 0.14662 0.59744 12.0034 63.7881 0.6339  0.90756 0.06275 0.41136 0.02408 0.64332 0.43063 1.15678 1.09222 0.2761  7.60948 0.31291 0.53727 0.50079
H179348 002c prot   4449 GATA2               0.8797  0.7128  1.215   0.9208  0.8804  0.7178  4.1175  1.583   33.84   7.111   13.82   28.6    1.447   2.531   9.322   6.919   2.409   2.834   4.036   0.3231  3.996   2.633   1.346   2.582   20.18   3.322   7.114   4.558  
M015053 002c prot   5391 Gata2               1.09624 1.08677 0.94925 0.68678 0.87215 0.84821 3.34853 1.21539 11.7869 7.46454 8.70548 43.8754 25.4412 6.34227 23.743  3.57499 0.15624 3.06735 0.09612 0.28935 1.11316 1.44694 26.1262 3.4282  58.0279 0.99406 4.51428 6.45703
H136574 002d prot   3990 GATA4               0       0.00804 0.00682 0.00684 0.00519 0       26.935  0.00764 0.02057 0.00852 0.02189 0.08149 49.85   20.74   0.00975 0.01075 0.01168 15.18   12.71   7.389   0.02668 0.01513 0.3243  0.02587 0.0293  0.01472 0.0354  0.02022
M021944 002d prot   3894 Gata4               0       0.0117  0.00264 0       0       0       47.5228 0.00336 0.854   0.04972 0.01714 0.03762 149.758 8.26287 0.13036 0.3134  0       119.424 4.22765 11.4136 86.2724 0.35304 2.46232 1.03066 1.77982 0.00119 0.6354  0.07095
H107485 002e prot   3246 GATA3               0.03481 0.02612 0.03351 0.03403 0.1327  0.0262  0.5554  0.4089  57.27   12.07   6.914   0.1752  0.07441 0.204   1.748   19.82   3.621   0.292   0.06251 0.3174  1.218   0.28145 1.779   0.2257  2.205   104.8   4.431   2.094  
M015619 002e prot   3968 Gata3               0.01049 0.38312 0.01423 0.01094 0.35864 0.00308 0.21948 0.10887 31.164  5.6627  5.86632 0.57681 0.49548 0.79224 0.47547 28.4869 0.03199 1.33538 0.02511 0.15184 0.74967 0.44911 7.78176 0.31079 3.81527 89.3118 3.50746 29.7295
H141448 002f prot   3617 GATA6               0.01936 0.02275 0.02415 0.0245  0.02275 0.01667 16.51   0.1881  15.59   1.787   1.152   16.26   44.05   4.847   1.947   2.41    0.3904  24.48   8.501   3.502   9.736   4.37    30.47   18.45   8.906   0.7453  10.56   3.721  
M005836 002f prot   3187 Gata6               0.02612 0.05717 0.05476 0.00991 0.01751 0.00767 21.0144 0.11296 17.2544 1.69274 2.21382 3.90107 89.7834 3.20283 10.4435 8.45385 0.05431 66.9835 1.92612 4.78837 76.5927 44.7882 141.709 9.437   33.3607 1.4102  5.46481 0.52012
H130700 0030 prot   2588 GATA5               0       0       0       0       0       0       0.7486  0.01225 13.19   2.07    0.797   3.195   0.07976 11.52   0       0.016   0.01534 7.29    0.02966 0.2527  6.914   0.06845 2.706   0.4076  1.424   0.05114 0.02295 0.1732 
M015627 0030 prot   3271 Gata5               0       0.00348 0       0       0       0       0.61641 0.004   15.6619 0.75756 2.00118 0.54298 0.87762 0.08197 0.78888 0       0       26.5407 0.04265 0.08074 57.8268 0.66623 0.2109  0.14474 5.23452 0.00424 0.16251 0      
H102145 0031 prot   1492 GATA1               0.0456  0.03449 0.05059 0.05066 0.09296 0.07143 0.03738 0.01984 0.2472  0.09212 0.1712  0.1574  0.02786 1.526   0.1808  0.126   0.1172  0.1795  0.02719 0.05682 0.2441  0.11127 0.026   0.05679 1.357   0.1598  0.8912  0.09543
M031162 0031 prot   2428 Gata1               0.00857 0.01172 0       0       0       0.01511 0.13646 0       0.09861 0.03455 0.96696 0       2.82168 7.32662 0.37633 0.73075 0.00475 0.30067 0       0.0136  0.21696 0.03355 0.3165  0.05215 0.64836 0.19996 18.7568 0      
H126883 0032 prot   8106 NUP214              3.158   7.212   4.4     3.293   3.51    3.676   3.895   4.963   8.871   9.926   7.91    8.893   8.841   41.33   9.118   8.612   6.993   7.021   5.747   3.651   8.148   7.2825  5.778   6.409   7.475   8.338   17.04   9.371  
M001855 0032 prot   9622 Nup214              3.55978 5.93568 4.41477 5.22744 6.50466 3.75231 3.9293  1.89526 4.35377 7.91779 4.4166  4.74028 14.5688 30.2696 8.21602 9.45883 1.20635 5.37821 0.50748 3.1926  5.69577 7.39356 11.7365 2.5158  10.1064 3.23357 14.2504 4.76623
H135213 0033 prot   6100 POM121C             3.588   10.54   6.029   3.717   4.365   4.239   3.3835  4.013   7.997   5.909   7.459   8.277   9.312   8.429   7.218   7.482   6.211   6.416   4.166   3.441   6.834   6.449   6.451   6.196   6.796   7.639   9.161   7.823  
M053293 0033 prot   5567 Pom121              12.3316 13.6476 11.1341 14.1273 19.0293 11.7938 6.05003 2.91244 5.7338  7.28999 9.95372 6.98272 18.0373 72.2895 9.54405 12.2897 1.66431 15.0508 0.65516 4.45509 18.6817 14.6083 24.0233 5.43909 12.9397 6.54571 26.9655 5.45888
H176029 0034 prot   2097 C11orf16            0.02263 0.02963 0.00836 0.05426 0.2446  0.00972 0       0       0.00773 0.1715  0.00952 0.01675 0.01247 2.483   0.0086  0.0213  0.5156  0.01271 0.00732 0       0.01228 0.00975 0.01804 0.01064 0.4348  0       0.03127 0.01961
M031022 0034 prot   2062 BC051019            0.05046 0.07455 0.07717 0.13591 0.4195  0.07708 0.32135 0.0127  6.68104 0.02817 0.63549 0.45287 6.48126 0.26904 0.01641 0.01366 0.06715 0.15514 0.00967 0       0.02004 0.29631 0       0.01869 10.7328 0.08073 0.08437 0      
H186868 0035 prot  12454 MAPT                21.39   46.09   41.67   21.07   26.42   19.97   1.2185  12.45   3.025   1.476   0.5131  0.3616  0.1817  2.028   1.356   2.68    1.25    0.2188  0.2676  0.07084 0.2801  1.8193  0.2138  0.2853  0.2514  1.611   0.1505  0.3217 
M018411 0035 prot   7515 Mapt                58.9584 71.9522 70.9144 71.3847 84.823  55.6804 11.6743 13.0016 0.67793 20.1655 1.40141 0.44344 0.55052 0.46383 0.71376 1.47029 7.13944 0.52937 0.62059 0.61173 0.50167 1.82934 20.8255 5.33978 26.0185 1.39175 0.34853 1.61754
H125885 0036 prot   3900 MCM8                0.5168  1.738   0.6073  0.508   0.5774  0.5063  1.537   2.299   2.63    1.347   2.743   2.822   1.904   10.49   2.059   2.106   1.958   1.925   1.346   0.5862  2.354   2.3365  1.968   1.926   1.703   1.987   2.345   1.811  
M027353 0036 prot   3699 Mcm8                1.55831 1.27911 1.17947 1.57715 1.04101 1.96007 0.52206 0.75915 1.25503 0.4309  1.69583 2.30178 1.16737 1.78718 1.06585 0.43398 0.30881 0.35701 0.20475 0.34808 0.24572 0.42947 0.74364 0.90937 0.30951 1.88376 0.69502 1.04562
H104738 0037 prot   4735 MCM4                2.918   7.293   4.597   2.873   3.719   4.369   3.192   2.979   6.621   3.532   7.51    2.802   3.686   24.99   3.441   4.378   5.065   2.941   2.136   1.403   5.809   4.085   5.79    1.86    2.658   10.98   5.345   2.599  
M022673 0037 prot   3573 Mcm4                4.1875  4.31048 2.59297 3.42461 4.04927 4.71196 2.17247 1.48756 6.39219 2.46889 16.6479 17.639  8.0175  2.22284 5.90315 5.75658 1.2562  2.78465 0.65821 0.95862 2.57859 4.24662 5.26686 3.0046  5.78483 14.5171 13.6143 4.56195
H172410 0038 prot    713 INSL5               0.12    0.05253 0.178   0.1494  0.2905  0.2081  0       0       0       0.05916 0       0       0       0.3769  0       0       0       0       0       0       0       0.20136 0       0       0       0       0       0.09308
M066090 0038 prot    721 Insl5               0.86585 0.90814 2.13569 1.01279 2.08987 1.08529 0.01313 0.00908 0.03075 0.09845 1.45565 0.0254  0.03346 1.56449 0.02347 0.0651  0       0       0       0       0       58.5577 0.06056 0.03054 0.18431 0.02565 0.02681 0.38317
H198554 0039 prot   6223 WDHD1               0.3493  0.7955  0.4616  0.3763  0.3215  0.65    0.2419  0.1827  0.5753  0.3743  0.8696  0.9169  0.7732  2.911   0.7064  0.6959  0.5352  0.4123  0.2214  0.117   0.7007  0.5204  0.5567  0.4052  0.6382  0.9202  0.9064  0.4285 
M037572 0039 prot   7168 Wdhd1               0.74029 1.76576 1.25599 1.47302 1.00045 1.136   0.13338 0.1872  0.76765 0.15124 2.04731 1.85453 0.71347 1.50013 0.57481 0.43088 0.18029 0.17851 0.21131 0.09787 0.44526 0.65635 0.13766 0.35714 0.30376 2.42026 1.4778  1.07918
H125995 003a prot    612 ROMO1               30.21   15.38   23.22   25.41   32.84   28.19   42.28   35.73   32.36   51.02   38.2    35.03   37.81   59.46   38.92   39.78   38.38   34.17   24.16   30.9    32.71   38.485  56.08   44.4    33.93   35.43   36.32   43.95  
M067847 003a prot    745 Romo1               39.0769 54.8273 53.3947 20.3821 28.0535 30.6236 82.1712 42.7532 69.378  141.968 41.0005 75.7727 107.551 31.3987 84.775  80.0152 21.2955 82.5748 6.58102 91.8288 63.4425 88.6566 141.736 41.8628 70.4437 59.4946 61.1685 142.77 
H185070 003b prot   8828 FLRT2               3.297   0.3579  6.854   2.284   2.105   4.298   1.2246  1.359   2.79    0.9343  4.001   2.484   16.26   2.752   3.536   2.688   1.002   0.8159  11.7    0.2635  1.324   1.541   2.148   1.875   1.476   3.798   3.14    5.392  
M047414 003b prot   7718 Flrt2               5.2657  1.62592 8.11549 7.71171 6.27271 7.61658 1.04743 1.06097 4.75854 0.71905 5.02982 6.86814 2.50048 0.84456 3.145   2.33413 0.25265 0.38685 1.39962 0.03101 0.20208 0.31007 0.96965 1.28682 1.64365 8.19495 0.56352 10.0943
H100399 003c prot   2472 CHADL               5.756   2.785   4.629   7.632   7.314   6.561   3.309   0.2428  2       0.6787  1.593   0.6997  1.16    2.468   0.5785  1.042   2.271   1.462   0.6797  0.4352  0.6091  3.6655  0.77    0.6546  0.5751  2.376   0.34    1.773  
M063765 003c prot   4957 Chadl               3.19046 2.86004 3.98238 1.3696  3.18328 3.02886 0.45259 0.17827 0.64403 2.33805 0.93135 0.43218 2.3773  1.38026 1.05308 3.6702  0.14432 1.9807  0.01206 0.36963 0.61885 1.71537 6.1041  0.49645 1.04964 0.25278 0.29442 1.33759
H125848 003d prot   5187 FLRT3               0.7303  4.202   1.942   1.182   1.182   0.6838  0.07142 0.2754  1.418   5.621   1.148   0.4384  1.88    0.5715  0.04125 0.2706  0.2218  3.567   0.3822  1.73    0.4823  0.76125 0.1727  0.06907 6.553   1.907   0.04197 1.419  
M051379 003d prot   4860 Flrt3               9.77526 4.12497 3.67955 9.12228 5.5635  15.2956 0.06233 0.09159 6.42011 0.60415 0.85631 1.31488 0.28293 0.2302  0.61974 0.7031  0.14245 0.18396 0.09022 0.00509 0.8161  0.99738 0.14554 0.18464 3.96897 13.1787 0.16108 3.52442
H126500 003e prot   2947 FLRT1               1.809   2.711   3.232   2.15    2.302   3.189   0.4119  0.07725 0.509   0.7607  0.8319  0.5309  0.3362  0.4346  0.1917  0.3134  0.5871  0.4949  0.3625  0.3769  0.4158  1.7795  0.3292  0.1237  0.1842  0.5765  0.1973  1.735  
M047787 003e prot   5857 Flrt1               4.02899 2.51194 3.68418 2.58852 6.12908 5.74269 0.49133 0.28722 0.28994 14.5919 0.32317 0.31262 3.52563 1.84854 1.08193 0.10098 0.04531 0.24228 0.03743 0.20574 0.11992 0.51812 1.19127 0.23781 0.2234  0.59208 0.14356 0.94338
H136457 003f prot   1539 CHAD                2.994   16.97   2.485   2.279   2.514   4.916   0.40635 2.227   1.815   0.9143  0.9918  0.6092  1.95    0.6817  0.7012  1.946   5.357   5.018   8.317   7.264   3.483   1.90575 6.535   0.296   0.8007  3.342   0.3944  3.041  
M039084 003f prot   1676 Chad                0.17383 0.38388 0.04594 0.07301 0.15817 0.16049 6.73813 5.19043 0.12434 0.08856 23.1805 0.62273 1.65524 0.04965 0.05553 0.06161 2.48527 16.1259 0.34486 0.00492 5.85464 1.37317 0.06252 0.53871 21.8654 0.00828 0.13263 1.81322
H070031 0040 prot    362 SCT                 0.06498 0.3454  0.08257 0.09793 0.1829  0.09055 0.33954 0.9886  0.109   0.1675  0.117   0.1605  0.3345  2.864   0.01007 0.05154 0.05482 0.2523  0.1194  0.108   1.4     0.39125 0.05894 0.1039  0.2942  0.09382 1.677   0.3647 
M038580 0040 prot    642 Sct                 0       0.32814 0.09594 0.02459 0.23905 0.03809 0       0       0.27626 0.95489 0.20789 0.17112 7.64659 3.11076 0.65891 0.87735 0.01797 0.90712 0       0.05142 193.03  54.0574 1.18337 0.06003 0.04777 5.74731 1.61084 0      
H205078 0041 prot    742 SYCE1L              1.204   1.729   0.9479  0.9946  1.542   1.009   0.39765 0.2463  1.599   2.002   2.633   2.838   3.968   25.77   1.825   2.853   2.934   0.7153  0.7918  0.4467  1.61    1.113   0.5078  1.454   1.068   1.968   1.823   2.772  
M033409 0041 prot   1152 Syce1l              0.05419 0.23724 0.31189 0.20901 0.13322 0.12736 0.00822 0.03409 0.1809  0.02241 0.02106 0.01589 0.08376 11.9265 0.12485 0.02445 0.05008 0       0.0346  0       0.00897 0.06188 0       0.06213 0.07986 0.08027 0.04195 0.23982
H171772 0042 prot   1827 SYCE1               3.589   12.59   9.286   3.396   4.08    5.489   0.10661 0.08291 0.05689 0.2771  0.1812  0.3868  1.329   78.91   0.3129  0.8172  0.07408 0.1216  0.9667  0.6509  0.1586  0.3004  0.3349  0.1042  0.1691  0.07576 0.4672  0.7091 
M025480 0042 prot   1447 Syce1               0.20133 0.21641 0.3831  0.18276 0.26997 0.15209 0.03271 0.00905 0.11031 0.03568 0.02096 0.05062 0.1167  165.243 0.09355 0.07785 0.02392 0.07369 0.02755 0.02282 0.01428 0.07038 0.01207 0.0837  0.23312 0.05752 0.07347 0.19093
H165650 0043 prot   6659 PDZD8               4.591   3.777   3.801   4.514   4.648   5.208   2.2015  1.986   4.881   3.057   4.788   5.689   5.737   27.6    4.762   4.215   3.437   4.477   6.146   4.196   4.695   4.28    3.627   4.442   4.564   3.486   2.247   4.174  
M074746 0043 prot   7071 Pdzd8               14.3997 7.81056 7.23497 10.4459 14.4352 14.993  2.31466 2.57993 5.61346 3.07185 5.732   12.2146 9.98915 24.9355 3.92931 4.42629 3.05631 2.2887  3.57681 2.99275 6.6653  7.47729 7.74327 3.91704 6.74827 5.29926 5.51935 6.75923
H182585 0044 prot   1808 EPGN                0       0.01649 0       0       0       0       0.01064 0       0.02199 0.01484 1.559   0.00722 0.01213 0.5001  0       0.01967 0.02385 0       0       0.02962 0.02245 0.00457 0.01139 0.01857 0.07181 0.3692  0.04342 0.01043
M035020 0044 prot   1802 Epgn                0.05774 0.02212 0.05982 0.05038 0.00774 0.0882  0.02101 0.06902 0.05905 0       0.34339 0.01016 0.00669 0.16419 0.02817 0.06251 0.06403 0.00455 0       0       0.00573 0.00565 0       0.0275  0.00567 10.8974 0       0      
H178597 0045 prot   4678 PSAPL1              0.00921 0.0099  0.01579 0.01489 0.01177 0.01601 0.01313 0.00958 0.01201 0.00668 0.01865 0.00896 0.01735 3.229   0.01349 0.01118 0.01436 2.771   0.01021 0.0091  0.0158  0.01519 0.01479 0.00986 0.05061 57.19   0.01118 0.01212
M043430 0045 prot   2547 Psapl1              0.00817 0       0.00403 0.0031  0.00548 0.0048  0.01487 0.11822 6.85896 0.01774 49.5737 0.10065 0.20837 0       0.0465  2.4842  0.01359 144.063 0       0       17.5472 0.02399 0.00686 0.00432 7.93852 209.13  0       1.19315
H197746 0046 prot   2858 PSAP                214.7   315.7   306.2   224.4   282.3   335.7   365.85  269.8   332.3   365.7   318.9   407.6   431.9   249.5   441.4   358.8   313.7   317.5   167.1   187.3   255.9   258.3   710.4   500     490.1   221.4   693.8   352.7  
M004207 0046 prot   2727 Psap                595.161 832.552 748.018 507.316 611.782 582.287 762.141 246.872 836.647 918.298 422.406 456.73  951.556 161.716 1075.57 1005.28 82.7311 346.171 20.6319 390.64  262.887 526.008 759.095 396.046 699.297 372.115 1171.35 474.834
H168878 0047 prot   3894 SFTPB               0.1291  0.1969  0.2033  0.09875 0.1121  0.1117  0.21695 0.1787  0.01249 0.588   0.1257  0.087   0.1008  0.211   0.1962  0.1994  0.1452  0.2186  0.1342  0.1237  0.1648  0.15755 0.111   0.1196  2105    0.2089  0.1019  17.79  
M056370 0047 prot   1957 Sftpb               0       0.00873 0       0.00202 0.01426 0.0125  2.53462 0.08362 0.0068  0       0.0341  0.01871 0.56703 0.07559 0.14699 0.57084 0.0059  0       0       0.06748 0.34306 0.1405  0.17402 0.03938 3735.26 0       0.18273 2.39988
H034693 0048 prot   2034 PEX3                3.239   4.603   4.062   3.403   4.567   3.655   3.979   3.138   6.317   5.981   7.12    6.162   6.04    9.181   5.309   5.972   5.526   5.297   2.494   6.193   4.416   4.048   23.58   5.282   4.262   6.954   4.751   7.549  
M019809 0048 prot   4727 Pex3                4.84686 5.42987 5.60404 6.42465 5.11203 5.46272 3.70876 2.41498 7.35209 4.30705 3.30859 4.25704 1.40086 20.2932 5.13498 4.66104 2.19928 0.51536 1.48413 2.85648 0.58123 1.131   1.69403 10.2537 3.06859 11.5159 1.17567 2.92224
H092036 0049 prot   1772 HAUS4               5.774   8.866   5.222   5.552   6.331   7.374   9.232   5.031   20.33   14.36   19.6    22.19   32.49   13.08   16.83   19.56   19.07   17.17   17.3    6.06    17.88   17.63   15.21   16.71   21.83   20.74   28.13   17.5   
M022177 0049 prot   1577 Haus4               1.58346 3.07609 1.30191 1.45922 2.30024 1.61262 1.75277 2.22062 6.52863 4.89811 10.9753 23.3262 11.4192 50.9373 10.4884 5.048   2.01206 2.68386 0.37914 5.5895  4.84675 7.09024 11.5178 3.1908  4.09016 8.49109 10.1063 4.55484
H158714 004a prot   2019 SLAMF8              0.4766  4.54    0.8243  0.4721  0.5529  0.5182  0.86555 0.2491  2.389   2.118   1.507   1.663   1.92    0.6087  2.199   1.604   2.132   1.06    0.6638  0.2461  4.616   2.0525  2.542   2.618   6.307   1.993   10.32   2.238  
M053318 004a prot   3074 Slamf8              0.04062 0.01667 0.06011 0.05521 0.0817  0.07557 0.3141  0.07666 1.38904 0.74733 0.44996 0.45269 0.91032 0.01504 1.43668 3.00196 0.2102  0.28284 0.03242 0.3383  1.4213  0.75199 0.32953 0.22208 0.80141 0.79119 8.06466 0.08987
H172795 004b prot   9647 DCP2                2.202   5.182   2.782   2.387   2.7     2.241   1.3875  1.724   3.781   2.424   4.052   4.077   5.84    3.326   3.737   4.24    4.182   2.328   1.496   1.513   3.551   2.671   2.962   2.878   5.375   3.664   8.592   3.349  
M024472 004b prot   8691 Dcp2                10.6142 10.0293 6.40195 10.7746 14.6951 9.89117 1.75142 1.89267 4.16356 2.02034 2.74815 8.42936 1.66818 1.26065 2.61086 1.84706 1.21742 0.57571 0.7086  1.05696 0.77606 1.61345 1.17759 1.30428 2.5523  5.52555 2.58557 2.82912
H018510 004c prot   7690 AGPS                2.541   3.659   2.465   2.913   3.111   2.362   2.3995  3.112   5.16    3.328   3.869   5.46    3.307   6.331   5.694   4.715   5.136   2.833   3.399   3.386   4.482   5.64    5.119   3.836   4.408   2.587   3.727   3.619  
M042410 004c prot   9400 Agps                5.66723 4.79236 4.05162 5.24592 5.81078 6.01567 2.50047 3.25193 3.83301 6.45582 6.5558  8.32924 2.84348 0.85377 2.98456 14.1413 2.77655 1.58377 1.66439 0.78846 1.58778 3.33342 1.25042 2.0768  4.28678 3.58884 2.79154 4.73184
H166816 004d prot   2097 LDHD                8.475   6.044   10.89   6.034   9.69    8.515   24.23   19.54   2.536   18.78   2.74    3.724   14.54   1.754   6.67    6.776   3.944   14.71   8.256   49.47   3.344   11.065  9.687   3.346   3.818   2.584   0.9649  9.155  
M031958 004d prot   5321 Ldhd                2.0297  5.08374 4.51349 2.05554 5.62425 1.80835 13.7002 8.13131 5.19225 103.618 4.69161 12.3021 9.29165 4.38922 12.7583 14.9627 0.76763 12.8748 1.12368 51.8161 2.0149  2.68124 27.251  21.6603 2.8778  1.90217 0.72111 8.8784 
H170921 004e prot  12238 TANC2               3.575   2.58    7.23    3.675   4.744   7.141   0.7642  0.4754  3.512   2.024   2.247   2.189   1.802   9.602   2.027   2.332   2.51    1.505   1.046   0.3472  1.092   1.5665  1.063   2.399   5.07    3.977   1.24    1.504  
M053580 004e prot  16579 Tanc2               12.2516 4.34159 13.916  13.0571 16.1709 13.3319 1.36634 0.67632 1.82397 6.04243 1.74398 1.03927 8.40295 2.08797 3.39102 2.97217 1.06412 0.54571 0.86314 0.34997 0.54451 0.86238 0.78428 0.79265 2.91639 1.92046 0.56256 3.21611
H115183 004f prot   7480 TANC1               2.357   5.185   1.828   3.532   2.584   1.935   10.26   1.521   11.6    6.919   10.95   14.74   8.349   2.139   12.3    12.55   8.416   6.258   3.782   2.23    7.021   10.028  8.428   13.51   17.98   21.44   4.223   13.51  
M035168 004f prot  14538 Tanc1               2.39756 6.74051 1.83591 14.563  7.20911 1.62817 2.41635 0.90499 5.25285 6.56049 4.94575 5.47244 8.8401  1.35782 5.28299 3.49016 2.87544 1.9104  0.62102 0.67728 1.53817 2.51607 1.67646 2.5016  7.37516 22.2678 1.7059  4.67479
H131503 0050 prot   8637 ANKHD1              5.213   15.95   6.77    4.926   5.39    5.752   7.6565  10.92   18.32   11.88   18.2    19.43   21.57   17.11   15.64   16.52   17.22   15.13   13.6    9.446   19.64   15.285  16.45   12.83   18.11   19.51   19.13   22.49  
M024483 0050 prot   9806 Ankhd1              6.02678 11.3403 8.49846 9.17753 10.1516 8.27648 7.32019 5.38284 10.6965 9.04522 7.24144 13.2855 9.15144 9.42878 10.2162 12.0911 5.25493 3.10582 3.56291 4.93302 5.94175 6.51543 5.09914 4.78841 9.20473 6.37785 11.9566 10.2833
H132466 0051 prot  11769 ANKRD17             5.803   11.38   7.852   5.735   6.783   6.809   5.555   6.97    9.713   6.82    8.975   8.948   9.365   6.301   9.22    9.395   9.701   7.224   6.542   4.509   8.692   8.392   8.109   6.954   8.751   9.044   7.616   9.933  
M055204 0051 prot  35502 Ankrd17             4.42071 5.21317 4.65336 5.10832 7.50094 5.25088 3.8497  2.24955 4.23987 3.64114 2.90463 4.54844 4.21456 2.60354 4.91728 4.44022 1.76899 0.96136 1.02902 1.82983 1.77151 2.59933 2.13602 2.04105 2.89602 2.2762  3.18356 2.38901
H089737 0052 prot   3195 DDX24               34      70.25   66.16   33.95   58.59   58.65   44.915  34.64   59.12   34.81   43.87   54.26   63.45   105.2   53.71   53.87   36.08   34.21   20.36   14.47   39.4    44.255  86.02   69.4    49.28   41.29   56.94   60.1   
M041645 0052 prot   3148 Ddx24               53.3653 60.7438 50.1734 57.1307 69.9541 48.028  16.9867 19.5496 28.2249 18.5721 29.2153 45.0429 20.2842 25.0032 25.0723 19.4611 8.34215 7.14977 3.86831 8.96915 8.96717 11.8396 12.7381 20.743  16.6451 23.5081 18.0467 33.1733
H079246 0053 prot   3918 XRCC5               22.06   36.47   25.45   22.59   27.48   24.4    27.05   34.1    64.26   40.09   53.32   59.47   59.33   46.5    52.32   55.01   47.46   43.73   27.86   25.16   47.66   46.36   45.54   51.02   49.14   53.34   56.72   57.26  
M026187 0053 prot   2534 Xrcc5               8.77048 6.44862 6.08277 6.37555 7.45492 8.26033 3.05576 14.1375 10.5302 6.47599 21.6592 22.3568 1.50414 2.44829 2.79456 1.63375 2.3541  0.44346 2.63483 2.35812 0.31386 1.10514 0.3136  4.27566 1.95245 9.40082 1.50658 12.9739
H187753 0054 prot   1926 C9orf153            0.01859 0.02058 0.01772 0.02117 0.03029 0.01989 0.02418 0.01465 0.01896 0.02184 0.02159 0.02233 0.04094 11.67   0.03543 0.0336  0.02437 0.02244 0.01569 0.03308 0.01955 0.02385 0.02416 0.02072 0.07827 0.0203  0.04421 0.06902
M049902 0054 prot   3137 4921517D22Rik       0       0.00182 0.00164 0.00252 0.0089  0       0       0       0       0       0       0.01167 0       7.90187 0       0       0       0       0       0       0       0       0       0       0       0       0       0      
H138031 0055 prot   4247 ADCY3               4.109   11.3    8.082   4.34    5.87    8.987   4.731   2.14    11.23   4.632   14.12   20.41   21.44   3.255   25.29   22.93   6.152   5.288   2.688   0.6665  9.949   6.967   4.247   10.28   12.87   9.447   7.528   13.05  
M020654 0055 prot   6223 Adcy3               8.24616 7.30852 7.91899 10.3591 14.0684 9.44441 1.6824  0.29872 2.20522 2.3     2.01895 1.47412 10.9104 0.86174 6.99079 9.82357 0.2911  1.82027 0.08007 0.30372 1.45065 2.37115 12.8033 10.5215 8.00951 5.1372  6.4392  3.06324
H173175 0056 prot   8020 ADCY5               11.3    2.817   12.95   9.529   11.35   40.22   24.295  0.7401  14.68   4.28    3.493   8.111   7.542   6.854   9.158   5.42    2.327   3.632   2.44    1.015   3.454   14.3805 1.294   23.51   2.317   0.845   3.756   1.096  
M022840 0056 prot   6986 Adcy5               190.019 15.3972 30.1597 17.9706 33.2199 207.937 30.6206 0.42257 38.6019 4.05511 13.4401 5.96277 39.2704 2.19434 42.0662 26.5839 0.67221 14.8632 0.06847 1.05501 10.0065 21.5343 16.675  32.8154 12.2546 1.28137 6.73895 1.5423 
H164742 0057 prot  12914 ADCY1               5.845   22.85   21.45   6.507   2.556   2.8     0.7337  0.6432  0.3281  0.893   0.5756  0.5547  0.3637  1.631   0.9398  0.7785  0.1204  0.4084  0.6865  6.571   0.1409  0.1779  0.4223  0.1941  0.3228  0.1523  1.015   1.512  
M020431 0057 prot  12500 Adcy1               31.4188 119.964 78.3324 120.653 27.3344 23.7819 1.57365 0.2236  1.35182 2.36389 0.38098 0.55077 0.72853 0.37427 2.06165 0.42357 0.01015 0.60567 0.00478 0.09112 0.51892 0.43096 0.70978 0.26205 0.65994 0.73352 1.86032 0.0221 
H155897 0058 prot   5864 ADCY8               2.827   2.913   2.628   2.567   2.836   1.842   0.00475 0.01064 0       0.01522 0.00709 0       0       0.3967  0.0022  0.01428 0.02109 0.00692 0       0       0.00579 0.00139 0       0       0.04892 0.5766  0       0      
M022376 0058 prot   5014 Adcy8               2.88442 9.27178 6.40625 4.01406 13.9685 1.50209 0.17369 0.02611 0.16006 0.01416 0.13067 0.01826 0.25499 0.11802 0.0135  0.04493 7.00718 0.51531 0.00397 0.00329 2.63473 0.05077 0.23164 0.03074 19.376  0.04795 0.00386 0      
H174233 0059 prot   6163 ADCY6               4.488   18.48   9.063   4.424   6.936   3.466   24.065  4.376   11.78   13.46   12.63   20.46   20.01   4.942   23.13   19.97   13.96   17.96   9.666   4.604   17.03   17.455  11      23.56   12.27   7.162   4.709   16.57  
M022994 0059 prot   5995 Adcy6               5.42536 10.0852 12.7468 12.3168 16.3233 4.79676 65.0472 6.74982 20.7113 43.9099 8.80694 36.2969 42.5167 3.56571 46.3724 41.21   12.6064 37.7585 4.39165 7.28144 42.0458 91.0114 19.8786 30.6233 29.6178 20.2274 15.8348 30.3227
H162104 005a prot   8175 ADCY9               2.162   5.754   3.887   2.43    2.057   3.88    5.471   13.7    6.771   4.485   4.448   6.167   6.733   3.378   4.599   4.479   4.13    2.597   5.091   4.168   4.956   5.466   3.944   12.65   8.434   3.239   2.734   13.51  
M005580 005a prot   5186 Adcy9               9.17682 9.42539 11.6858 21.0684 7.26108 10.2296 6.56205 9.38933 5.57109 6.08848 2.0881  1.77242 23.8838 2.05384 5.81106 7.35296 3.37293 2.76789 1.03379 7.96853 6.0507  6.22468 30.168  2.37475 12.4771 0.88356 2.80669 6.81882
H143512 005b prot   3275 HHIPL2              0.03205 0.07589 0.04425 0.03012 0.04926 0.05194 0.03585 0.00699 0.07887 0.02423 0.2211  0.09038 0.185   5.623   0.05331 0.08016 0.4176  0.05329 0.04703 0.04454 0.06783 0.04824 0.06034 0.05568 0.0822  0.05173 0.103   0.6513 
M053461 005b prot   2755 Hhipl2              0.1133  0.1364  0.37262 0.25646 0.36462 0.19527 0.11682 0.02851 0.16577 0.10306 0.20919 0.28579 0.26706 4.03395 0.07677 0.96772 0.80831 0.12802 0.01447 0.19473 0.10872 0.08132 0.11411 0.09392 0.08905 0.09734 0.04911 0.20056
H182218 005c prot   7826 HHIPL1              3.368   2.289   4.063   2.376   1.952   3.991   0.38405 0.06668 0.739   0.2028  0.7665  1.1     0.5682  0.3677  0.4964  0.5062  0.3921  0.2877  0.08038 0.1793  0.3929  0.8375  0.2318  0.9021  0.4395  0.2601  0.6305  0.2919 
M021260 005c prot   2596 Hhipl1              1.6112  1.86426 3.73491 1.04912 5.30449 1.79441 1.12675 0.19163 1.69775 0.28089 0.61694 1.83385 4.65091 0.57341 6.05855 2.36498 0.07111 1.83575 0.03839 0.39741 1.08222 2.59291 1.05288 0.1845  1.51993 0.09974 2.47582 0      
H164161 005d prot  11574 HHIP                1.945   0.4681  0.9073  3.187   1.071   0.8284  0.0282  0.0353  1.001   0.1526  0.03407 0.03515 0.09048 0.4748  0.1176  0.06215 0.07336 0.881   0.1989  0.7193  1.502   0.47374 0.6355  0.05654 1.787   0.01915 0.01364 0.1552 
M064325 005d prot   9063 Hhip                3.14333 1.14715 0.80817 0.89369 2.77866 1.7767  0.07102 0.04767 6.30137 0.21005 0.33268 0.29497 1.1898  0.16833 0.42008 0.13051 0.01146 0.46972 0.05718 0.18213 1.53171 1.9124  0.40179 0.63175 3.59461 0.32703 0.0064  0.5487 
H113161 005e prot   5212 HMGCR               6.887   9.878   9.859   7.092   10.93   8.58    1.772   1.201   5.421   5.457   15.82   4.671   5.062   10.93   3.678   4.078   6.745   7.634   3.995   6.942   11.73   9.5895  18.39   3.125   9.88    31.01   7.271   7.806  
M021670 005e prot   7256 Hmgcr               12.8682 8.33412 12.3722 15.9784 13.7038 17.172  1.09456 0.74874 5.44589 7.50427 10.9343 5.39013 5.01518 12.6048 2.34132 2.11273 1.31666 1.94209 0.629   7.50837 3.93309 6.4937  4.88374 1.30502 4.54756 14.1046 3.52581 4.60702
H168818 005f prot   2512 STX18               6.5     10.45   8.248   6.422   9.361   8.65    5.256   5.669   9.359   15.23   12.43   12.94   12.61   30.07   9.9     10.55   9.483   10.02   8.929   6.602   11.18   10.0385 13.18   7.821   10.26   9.631   12.41   10.28  
M029125 005f prot   4580 Stx18               4.11644 5.99077 5.55192 4.553   4.88923 3.96425 2.57322 2.33814 4.94318 5.71054 3.53267 16.8431 5.06697 6.53065 7.31886 3.91082 3.05084 2.02733 1.80156 3.40768 2.08155 3.25733 3.02395 8.16186 3.71613 4.63286 2.87418 5.36854
H203783 0060 prot   1227 PRR9                0       0       0       0       0       0       0       0       0       0       0       0       0.03084 2.999   0       0       0       0       0       0       0       0       0       0       0       0.3242  0       0      
M056270 0060 prot   1181 Prr9                0       0       0       0       0       0       0       0.1441  0.00751 0       0.47259 0       0       1.86326 0       0       0       0       0       0       0.02624 0       0       0.00466 0       617.358 0       0      
H073350 0061 prot   4969 LLGL2               0.928   5.122   1.008   1.372   1.032   0.6548  0.97945 0.3086  6.478   33.58   15.03   2.245   3.494   4.627   1.685   5.928   23.7    32.64   26.78   12.57   31.07   28.4624 4.407   1.509   20.24   18.74   16.73   14.44  
M020782 0061 prot   4816 Llgl2               0.25925 0.43033 0.33359 0.22375 0.17672 0.2818  5.13798 1.35643 13.8451 42.8186 12.8852 23.5418 23.0289 1.73744 7.91763 8.98801 3.783   65.9686 1.37393 16.332  68.4284 116.994 7.7896  1.04254 32.9652 14.0134 12.8559 16.4637
H164506 0062 prot   5632 STXBP5              1.303   4.796   2.94    1.413   1.743   1.377   1.3445  2.15    4.006   1.056   5.973   3.232   2.044   9.815   2.938   2.978   2.687   2.243   4.045   0.564   5.587   3.5995  5.028   2.909   2.736   5.612   3.072   2.978  
M019790 0062 prot  12842 Stxbp5              9.51669 5.48306 5.85582 13.2949 11.5584 10.6651 1.34378 1.53778 3.39159 2.02255 4.35414 3.28935 1.95643 1.9792  2.8151  1.93863 0.93532 1.35983 1.63887 1.10157 3.1802  2.62553 2.96749 1.79453 2.62041 4.27885 2.55586 5.78697
H145087 0063 prot  11055 STXBP5L             1.163   17.4    5.045   2.096   1.329   1.626   0.00468 0.00274 0.6007  0.00228 0.1221  0.2967  3.314   0.6153  0.00349 0.0052  0.00704 0.0739  0.05271 0       0.04242 0.33992 0.2767  0.00327 0.00353 0.01037 0.00476 1.619  
M022829 0063 prot   8491 Stxbp5l             3.87709 4.63285 3.05029 4.82155 6.82885 4.56746 0.00334 0.00463 0.00366 0.37695 0.00286 0.00431 0.00994 0.43992 0.01495 0.00442 8.55416 0.0058  0.02582 0.00292 0.0073  0.01439 0.0216  0.00065 0       0.01688 0.00114 0.22776
H131899 0064 prot   4197 LLGL1               16.47   15.47   15.95   18.1    14.5    14.5    3.4785  3.835   10.32   4.289   11.17   13.75   12.2    14.89   6.727   7.351   6.925   4.963   2.494   0.9887  5.404   6.7345  13.24   7.288   5.131   9.049   7.126   5.96   
M020536 0064 prot   4841 Llgl1               14.6839 34.8124 22.3771 12.8288 15.4216 13.7797 12.2858 3.03823 13.9622 15.4388 16.8401 19.4753 79.0252 9.55527 33.5884 38.2214 2.42873 24.3633 0.34994 6.68319 17.7516 34.0651 37.5257 4.83438 39.6723 16.6001 36.9151 15.2944
H143633 0065 prot   5407 C1orf131            1.127   2.589   1.254   1.059   1.262   1.284   1.1155  1.288   2.188   1.628   2.519   2.325   2.513   1.963   2.343   2.495   3.096   2.523   1.38    1.895   3.651   2.5315  2.329   1.715   1.923   2.335   3.211   2.714  
M031984 0065 prot   6316 2810004N23Rik       3.18598 2.53763 2.69886 3.32095 4.50408 3.13985 7.72758 7.9209  5.30797 3.19793 6.48154 8.68551 4.30256 2.24706 3.14387 2.95035 1.85058 1.83113 1.01924 3.30215 1.33117 2.38299 2.55919 2.81282 2.66721 5.37049 2.94113 5.55512
H076248 0066 prot   2497 UNG                 10.06   7.22    10.12   6.2     9.916   10.32   6.2295  12.33   9.028   11.58   13.72   9.72    9.747   21.15   12.36   12.76   8.549   10.33   5.109   8.442   11.17   10.141  36.96   4.394   6.861   20.44   11.51   12.5   
M029591 0066 prot   5461 Ung                 0.45726 0.66935 0.49533 0.20455 0.36278 0.56419 4.75994 1.17944 0.59352 0.72082 2.07626 3.54404 5.1551  2.58701 1.84206 1.30646 1.74521 1.71378 0.25912 1.24987 1.65685 3.21295 1.01061 0.7692  0.56155 2.27675 2.48483 1.31532
H127419 0067 prot   2217 TMEM175             13.57   41.08   22.25   14.69   17.18   17.32   7.544   5.829   12.93   12.7    13.38   15.27   13.54   18.77   14.51   16.31   16.68   13.86   11.27   15.51   17.13   12.575  20      11.03   15.97   14.06   33.4    21.49  
M013495 0067 prot   5917 Tmem175             5.48281 7.04948 8.46818 7.5514  7.08084 6.11632 5.29701 1.43259 6.67379 14.5333 2.97742 5.38447 17.3026 30.3674 12.6828 12.7051 1.36306 6.47794 0.48841 4.45101 6.97897 7.72399 14.0174 3.01924 9.67105 3.36331 11.1547 4.62238
H169064 0068 prot   3737 ZBBX                0.5864  0.02272 2.588   0.8722  1.189   1.368   0       0       0       0.07692 0       0.00793 0       15.36   0       0.00793 0       0       0.00795 0       0       0.00426 0.00466 0       0.4068  0       0       0.01124
M034151 0068 prot   3013 Zbbx                0.07597 0.08315 0.0937  0.16899 0.47695 0.11768 0.02513 0       0.04121 0       0.00201 0       0.00801 32.3743 0       0       0       0       0       0       0       0       0       0       0.15267 0       0       0.18338
H125823 0069 prot   1055 CSTL1               0       0       0       0       0       0       0       0       0       0       0       0       0       3.917   0       0       0       0       0       0       0       0       0       0       0       0.03674 0       0      
M055177 0069 prot    718 Cstl1               0.11593 0.34892 0.47896 0.70917 0.21375 0.13623 0.02637 0.02735 0.01853 0.01798 0.06759 0.051   0.0336  53.2732 0.03535 0.01307 0       0       0       0       0       0       0.10946 0.01534 0.01424 0.04508 0.12115 0      
H101439 006a prot   2499 CST3                459.9   190.7   382.3   321     261     320.6   132.145 71.3    158.8   94.89   134.2   138.8   117     220.1   206.7   190.5   137.8   174     90.31   83.98   157.6   145.25  145.2   252.1   133.2   94.77   190     152.3  
M027447 006a prot   1262 Cst3                941.005 473.462 1106.7  561.332 638.169 767.466 518.59  201.66  349.214 332.374 244.563 223.061 314.608 158.901 465.031 506.789 93.193  348.233 124.73  168.109 125.313 232.861 466.855 416.797 699.78  422.529 365.341 501.75 
H125831 006b prot    563 CST11               0       0       0       0       0       0       0       0       0       0       0       0       0       0.2223  0       0       0       0       0       0       0       0       0       0       0       0       0       0      
M036958 006b prot    612 Cst11               0.068   0       0       0       0       0       0       0.05348 0       0       0.18834 0       0.01971 0.04532 0.22119 0       0       0.05361 0       0       0       0       0       0.01799 0       0       0       0      
H205707 006c prot   1663 LYRM5               15.01   5.48    10.1    14.06   14.82   13.74   10.33   12.43   6.797   8.7     5.846   6.279   7.216   17.93   7.3     8.119   6.886   7.639   4.035   11.47   5.651   6.3735  13.38   7.461   6.119   6.83    5.623   9.298  
M040370 006c prot   2679 Lyrm5               10.4707 8.12287 5.78612 6.85409 7.32744 10.0723 13.4201 17.003  12.8252 8.21869 6.92485 14.5033 1.22013 2.14667 6.4993  5.02845 7.56297 0.71951 5.22251 7.04882 0.26603 1.67252 3.26938 45.2922 2.31229 12.7322 1.19054 6.70305
H116560 006d prot   7412 SFPQ                22.8    61.87   23.3    21.68   25.31   26.31   19.495  19.83   41.79   27.45   42.69   56.17   78.4    46.41   45.53   50.24   42.87   35.49   28.81   17.36   42.96   36.78   33.58   31.89   40.02   51.89   50.31   48.47  
M028820 006d prot   4731 Sfpq                30.2222 26.7076 21.1908 31.6697 43.6337 44.0886 6.66692 9.73476 16.9214 9.15242 39.9965 60.0629 66.4783 9.23609 11.1393 24.476  11.0139 14.9277 12.1031 5.87735 27.6767 27.4246 45.1003 17.9893 24.4524 46.656  44.5334 31.9423
H147140 006e prot   4958 NONO                14.7    39.81   15.72   13.57   18.57   18.14   17.13   17.99   47.95   28.87   40.9    48.47   67.32   27.73   40.81   42.29   38.63   37.5    35.75   18.39   39.68   34.65   54.21   37.72   43.26   40.53   44.72   42.57  
M031311 006e prot   4363 Nono                23.4803 27.3447 22.7064 24.3704 25.742  28.0202 15.4739 11.3375 42.4147 22.2448 56.4599 89.2098 39.5965 4.94398 33.3338 18.1577 7.9628  5.06659 4.66853 11.2896 12.218  15.5329 7.99393 24.7873 21.5408 37.7935 22.0459 17.6665
H121390 006f prot   3154 PSPC1               7.735   12.7    9.488   8.442   9.777   8.759   5.7855  9.49    12.35   7.174   10.68   13.46   13.92   25.91   10.46   12.64   8.215   8.349   4.699   3.404   10.93   10.0915 10.47   8.451   9.511   9.152   12.78   11.8   
M021938 006f prot   3994 Pspc1               11.7906 8.34234 8.14511 10.9055 11.1922 12.9887 1.69935 2.47142 6.82745 2.00992 5.94053 12.0388 4.90138 10.8177 3.84894 2.09423 1.38378 0.9755  0.48404 0.9175  1.25425 2.08817 2.12518 3.69688 3.08917 6.55131 4.23964 4.49611
H169184 0070 prot   7690 MN1                 2.052   1.019   2.1     0.8931  2.132   10.69   2.2355  16.51   1.823   0.5656  2.121   1.87    6.575   0.9674  1.682   1.67    1.564   1.188   0.2912  0.147   0.8591  2.643   0.4654  11.54   2.363   1.176   0.3445  1.554  
M070576 0070 prot   6938 Mn1                 8.82103 1.15383 5.51378 3.00331 2.21805 10.0131 2.69876 4.78517 3.54052 0.71711 2.56287 1.85003 8.23179 0.1959  4.72289 2.8428  0.09313 3.16015 0.04309 4.3789  1.24904 3.71784 2.49589 1.94964 3.00123 2.04998 0.8832  3.22539
H070785 0071 prot   2678 EIF2B3              4.545   7.642   6.146   4.529   5.925   5.053   9.646   15.5    6.759   4.805   7.788   8.263   7.921   12.07   10.42   10.24   7.455   5.018   4.185   5.373   4.102   6.3435  11.76   8.45    6.344   7.101   6.894   6.405  
M028683 0071 prot   6506 Eif2b3              1.97986 2.54491 1.89974 2.04577 2.39321 1.96007 1.15817 2.48304 2.98164 1.11882 3.87252 3.31252 0.98259 0.955   2.43307 1.20051 1.27336 0.19668 0.78422 0.68123 0.2175  0.50087 0.3369  2.1468  0.82644 4.47808 0.80963 2.03826
H188739 0072 prot    848 RBM34               3.411   3.143   3.574   3.571   4.304   4.078   2.9925  4.167   4.797   3.824   4.377   3.9     4.377   10.44   4.585   4.517   4.256   3.883   2.089   1.729   4.342   4.111   3.366   4.332   3.94    4.087   4.147   4.221  
M033931 0072 prot   4959 Rbm34               6.10978 2.728   2.49342 3.8962  4.3777  6.51633 0.35696 1.90997 2.58401 1.73852 4.25726 6.53913 0.99967 0.77189 0.91275 0.80454 1.45421 0.59711 0.9726  0.63744 0.41032 0.77006 0.94562 2.14929 0.82247 5.23077 1.21617 3.84403
H099985 0073 prot   2110 OSM                 0.107   0.1848  0.1248  0.1301  0.2642  0.0969  0.24615 0.02954 0.2453  0.4394  0.273   0.1907  0.2578  0.2925  0.3799  0.3767  0.4369  0.2196  0.1177  0.1895  0.257   0.21465 0.5909  0.9267  3.04    0.1146  2.502   0.3501 
M058755 0073 prot   2269 Osm                 0.05503 0.01255 0.04977 0.05045 0.04304 0.05388 0.07927 0.03462 0.19932 0.08816 0.55078 0.11298 0.22858 0       0.33186 1.42738 0.05085 0.14821 0.00878 0.0291  0.30044 0.17503 0.10006 0.0461  0.8785  0.18748 3.31396 0      
H131238 0074 prot   3291 PPT1                27.89   32.85   34.02   26.81   34.07   34.99   10.967  4.56    31.29   19.45   22.29   36.8    26.8    17.83   22.78   26.75   22.78   16.03   11.58   4.096   18.67   22.045  23.7    36.02   38.39   16.17   72.22   23.51  
M028657 0074 prot   3663 Ppt1                26.1324 34.1075 28.6822 27.6386 36.8202 28.011  14.3401 4.26548 28.7572 24.3712 16.3648 35.3109 11.7884 47.5343 19.8242 16.3457 10.0767 2.7431  4.60307 6.43734 3.94768 5.83255 6.65604 18.4293 16.1383 17.5168 21.0266 18.7799
H221988 0075 prot   2023 PPT2                6.634   30.54   9.319   6.985   8.228   7.851   10.218  6.291   14.43   13.55   20.9    23.46   42.31   9.226   14.63   16.63   10.74   13.97   6.3     5.561   10.96   16.775  12.71   13.07   11.18   19.4    11.53   14.01  
M015474 0075 prot   2603 Ppt2                6.04375 6.03051 3.01105 4.95402 4.45944 5.5895  6.61503 3.40987 2.45971 16.7388 4.9549  5.69076 6.81627 2.42602 6.20802 6.57096 1.92378 5.28132 0.89583 7.34341 2.82525 7.14359 10.3495 5.44401 5.70995 8.94735 8.28748 5.41287
H139946 0076 prot   6270 PELI2               2.162   6.005   1.434   1.762   2.166   1.415   0.91045 0.74    9.161   2.685   3.215   4.586   9.422   4.925   7.816   6.041   2.444   4.335   8.004   0.4598  3.579   4.2245  1.356   4.323   4.977   3.844   3.797   3.151  
M021846 0076 prot   5843 Peli2               6.63848 9.30786 4.31758 4.72873 4.89734 7.16261 2.93397 2.44664 13.6942 12.3617 11.2237 7.33603 14.0641 27.6521 10.0054 6.82341 0.91429 3.30175 0.32745 5.61621 1.21619 5.99184 4.76453 7.68657 7.54196 7.73847 1.22736 7.04502
H174516 0077 prot   3182 PELI3               7.169   16.67   19.01   8.857   8.145   9.17    2.401   4.574   6.956   2.537   4.984   8.526   7.721   4.951   4.169   4.605   4.462   3.535   2.38    1.044   2.606   5.7185  5.439   7.032   3.154   3.973   3.024   3.762  
M024901 0077 prot   3779 Peli3               7.12551 7.56794 5.2591  5.23605 9.48827 5.61336 0.764   0.56813 2.11666 1.13044 0.6919  8.03832 6.19842 0.41104 3.14553 2.822   0.39998 1.61487 0.1213  0.89108 0.93749 2.11535 8.91041 1.41312 2.2776  1.73866 0.58824 4.45949
H197329 0078 prot   4086 PELI1               5.622   7.197   3.102   7.701   5.063   9.663   3.444   2.287   9.146   5.1     15.73   10.98   3.082   7.859   15.05   17.3    12.09   6.925   3.608   3.948   15.85   9.9775  2.947   6.296   18.1    19.12   17.01   6.445  
M020134 0078 prot   6546 Peli1               7.80748 5.2405  5.75066 7.4125  4.79128 10.5156 2.19517 2.81985 8.80559 2.7218  3.75525 7.49643 9.13011 1.8842  3.70032 7.63944 2.1187  4.35057 1.46448 2.31489 13.1343 9.01504 4.05541 2.84771 8.64495 11.9402 13.1687 7.63896
H269071 0079 prot    398 AC138517.1          0       0       0       0       0       0       0       0       0       0       0       0       0       0.04503 0       0       0.4837  0       0       0       0.4316  0.2947  0       0       0       0       0       0      
M073598 0079 prot   2833 1700066B19Rik       0.01469 0.06431 0.03261 0.01672 0.03447 0.03021 0.08353 0.05545 0.03287 0.03645 0.93151 1.13106 0.12773 2.00061 0.1314  0.1458  0.06516 0.52695 0.01407 0.02913 1.5495  6.10353 0.06473 0.11077 0.18763 0.03917 0.39916 0      
H172732 007a prot   3069 MUS81               6.883   16.18   9.225   7.384   7.334   7.313   7.6975  6.504   17.04   11.1    14.43   26.52   18.43   15.61   11.68   13.92   10.84   12.96   7.263   6.009   16.51   17.355  9.055   16.38   14.79   8.668   21.77   16.37  
M024906 007a prot   3554 Mus81               5.67954 19.0323 7.25868 5.08553 5.18973 7.20377 7.14355 4.43682 6.91168 5.97009 5.44355 7.14071 12.9068 13.8584 9.01037 8.55292 1.15577 4.909   0.40377 4.44253 4.26056 7.08307 6.54076 4.53874 9.87988 4.6576  12.1479 5.90783
H182132 007b prot   3112 KCNIP1              9.783   4.255   7.345   5.456   12.48   14.99   0.02914 0.01127 0.03641 0.9113  0.1689  0.1621  0.09301 0.9283  0.1016  0.1856  0.08759 0.06188 0.1238  0.01264 0.04259 0.13018 0.1436  0.03097 0.2438  0.08724 0.6017  0.2337 
M053519 007b prot   6192 Kcnip1              2.63478 10.3418 3.59013 2.3688  9.61891 5.5643  0.02905 0.00106 0.16541 0.00834 0.06466 1.33069 0.20259 0.40316 0.95508 0.00455 0.00559 0.29805 0.06759 0       0.07673 0.42595 0.33283 0.00356 0.02146 0.01195 0.00312 0.13385
H115041 007c prot   4474 KCNIP3              9.574   1.891   19.79   8.057   6.224   6.28    1.227   0.2527  3.087   4.267   4.98    4.913   3.759   6.3     2.377   2.376   1.771   1.72    0.7556  0.4395  1.249   2.8475  0.5306  2.831   1.008   2.191   1.155   9.607  
M079056 007c prot   3535 Kcnip3              34.8844 29.4315 37.576  26.8729 17.0461 37.8034 0.48469 0.09629 2.03071 1.64111 1.79338 3.56365 11.7683 1.62947 3.38419 1.70756 1.4786  0.72627 0.12967 0.16343 0.61359 0.91031 2.47029 0.46254 1.00342 1.81681 2.18454 24.6962
H120049 007d prot   2870 KCNIP2              25.78   20.76   32.48   23.13   9.324   114.3   69.985  1.113   1.772   0.7798  2.117   2.118   5.051   3.089   27.35   17.99   1.893   0.8482  0.6032  0.5557  1.986   1.9455  1.449   1.438   1.094   1.423   2.527   1.686  
M025221 007d prot   3465 Kcnip2              104.407 2.88216 48.5192 62.9287 9.0556  95.7191 84.851  0.08879 0.20346 3.4584  0.58127 0.88777 1.40285 23.1053 0.8082  0.83987 0.02997 1.6902  1.16188 0.01429 3.10311 0.73179 0.10837 0.65143 0.64608 0.80599 0.92048 1.2757 
H185774 007e prot   3538 KCNIP4              6.387   10.18   11.91   5.018   7.614   10.64   0.11214 0.07532 0.3855  1.619   0.5655  0.7256  0.5542  0.2881  0.2854  0.3056  0.2246  0.2848  0.1405  0.05651 0.4157  1.6791  0.4255  0.2771  0.2595  0.2527  0.1385  1.087  
M029088 007e prot   3613 Kcnip4              15.2168 26.9034 14.3215 15.9076 25.4168 14.4159 0.04454 0.01087 0.02454 0.03036 0.6834  0.76525 0.03672 0.74468 0.03513 0.0052  0.13413 0.04086 0.15997 0.00228 0.00286 0.36641 0.21994 0.75579 0.16693 0.19836 0       0.30586
H077943 007f prot   7497 ITGA8               1.05    0.5516  0.6479  1.398   0.7838  0.4116  1.45735 0.4581  11.94   2.881   5.007   5.448   1.642   0.3404  2.704   1.064   0.8068  5.015   0.1862  0.1339  2.981   1.19295 3.322   233.3   14.62   1.07    6.488   3.594  
M026768 007f prot   7335 Itga8               0.34611 0.25383 1.4835  4.79361 0.42607 0.40005 2.39654 0.3748  6.03405 3.72756 10.618  2.4888  1.39445 0.38824 1.55368 1.1237  2.4272  0.54571 0.10869 0.63912 0.44779 1.28142 1.97984 95.0327 21.5007 0.5169  1.77357 0.82862
H138448 0080 prot   7473 ITGAV               9.844   12.43   9.012   9.183   7.835   12.1    16.875  5.462   15.91   13.62   11.85   20.18   20.47   6.185   14.86   13.77   12.13   10.69   7.002   2.925   7.699   10.4375 17.26   33.5    16.86   12.56   7.93    18.22  
M027087 0080 prot  10712 Itgav               7.31591 4.21762 8.23967 5.35657 5.77896 9.71884 2.18626 2.84631 10.2115 7.72899 8.53413 10.326  12.9175 0.54636 4.12993 4.01725 2.42894 2.53301 0.96377 1.55021 2.3479  4.02504 8.69905 3.20391 4.36865 7.43594 2.57234 9.54252
H005961 0081 prot   3540 ITGA2B              0.5178  3.657   1.694   0.3794  0.8351  0.6027  0.4811  0.07038 0.2309  0.446   0.6731  1.197   1.463   4.277   0.3827  0.4893  0.1478  0.2026  0.08805 0.1779  0.2518  0.2714  0.1599  0.1837  3.199   0.161   7.402   3.307  
M034664 0081 prot   5426 Itga2b              0.51391 0.40294 0.50041 0.27061 0.67882 0.72782 1.47941 0.19543 0.99613 2.19542 1.94095 2.9831  2.37855 1.05477 1.53898 6.44814 0.11908 1.35447 0.09917 1.30813 1.00319 1.09979 1.00103 0.72647 3.92232 1.35833 24.9641 2.39304
H161638 0082 prot   4854 ITGA5               1.32    1.108   1.207   1.476   1.998   1.186   24.245  7.103   277.8   10.88   43.78   53.48   18.42   2.899   58.24   36.53   13.73   26.07   5.202   11.75   25.33   119.805 20.95   133.4   62.91   17.65   9.339   25.82  
M000555 0082 prot   4349 Itga5               3.97143 0.56164 1.06102 0.43655 0.37534 4.23104 20.5713 2.74378 76.6618 5.27345 33.4758 20.0239 28.9159 0.81637 29.7468 14.1062 0.6898  19.2641 0.73324 13.8537 6.87796 30.8287 18.1657 31.4181 20.7311 6.37271 6.22481 5.90779
H142046 0083 prot   2539 TMEM91              3.481   1.863   3.748   2.132   8.403   14.53   1.756   0.5514  7.596   3.324   7.585   6.751   5.501   10.75   4.378   5.296   2.852   2.337   2.272   1.263   3.373   4.3625  2.782   4.083   5.888   9.396   10.37   6.16   
M061702 0083 prot   3543 Tmem91              6.93645 2.75603 3.75071 1.7658  10.5298 8.64444 0.09886 0.00739 0.25905 0.05464 0.06335 0.13954 0.21788 2.43999 0.22685 0.39214 0.09119 0.07871 0.06188 0.01398 0.04081 0.20694 0.17253 0.1212  0.11252 0.1044  0.23733 0.38988
H197892 0084 prot   9098 KIF13B              6.417   2.187   4.023   7.307   5.189   3.982   1.9845  1.507   8.202   11.07   4.152   4.24    4.893   6.426   5.557   5.895   11.32   12.4    4.469   3.753   10.39   8.5485  8.589   5.492   6.525   10.82   7.552   6.991  
M060012 0084 prot   5563 Kif13b              6.00378 9.63204 5.45387 6.8463  8.73023 5.92311 2.94892 2.32975 5.58409 5.35571 3.24105 6.57631 6.94691 3.73292 6.23547 5.21609 4.28926 4.6018  1.32558 5.88554 6.21065 17.7051 7.68389 1.12126 7.49343 2.4536  4.69612 40.9214
H130294 0085 prot   9734 KIF1A               105.9   101.5   157.8   93.44   95.64   87.59   3.88815 0.0496  0.1343  0.1466  0.07227 0.06118 0.3634  9.191   0.04961 0.0743  0.07173 1.061   12.52   0.05426 0.4316  1.6432  0.1016  0.03766 0.06229 0.2754  0.09954 0.4698 
M014602 0085 prot   9277 Kif1a               127.021 105.8   122.359 142.238 224.091 119.895 0.70611 0.21167 2.01456 0.58917 0.70952 0.82699 3.33624 5.18055 1.85315 1.50675 0.14676 1.65693 0.23417 0.05338 1.0154  3.03184 15.1277 1.04564 1.27267 0.16697 0.41256 2.79932
H129250 0086 prot   7958 KIF1C               51.55   14.3    22.21   56.82   46.14   26.08   70.565  131.7   28.13   25.54   25.06   25.6    15.55   19.31   27.93   22.44   21.45   26.58   16.43   16.53   24.98   35.49   12.77   50.76   34.85   26.07   20.86   30     
M020821 0086 prot   7253 Kif1c               19.6847 17.9665 15.2929 18.742  18.7743 15.1343 73.1998 151.095 36.4638 39.7567 68.8345 34.803  27.5857 2.97912 41.2992 38.5082 15.1224 42.1125 3.28096 44.6626 39.2575 67.9713 42.6763 32.0484 46.4302 60.9742 13.7573 41.7089
H054523 0087 prot  16210 KIF1B               23.58   31.6    25.23   20.89   20.2    24.42   5.257   27.37   5.571   3.726   5.29    6.743   5.828   8.591   4.941   4.345   5.103   3.063   3.638   2.6     4.303   5.6765  6.136   4.806   4.832   5.213   3.256   4.86   
M063077 0087 prot  17558 Kif1b               46.4649 53.8443 47.5903 64.4345 68.3494 49.0527 11.7882 35.2473 10.4599 7.68319 10.1119 6.05581 8.54376 5.07949 15.0932 14.4637 8.64088 3.59902 3.1874  10.4754 4.8891  5.89147 14.0621 8.08996 10.6739 11.5897 3.66388 8.93728
H118193 0088 prot   7244 KIF14               0.02153 0.02841 0.01893 0.0211  0.03317 0.02478 0.01574 0.01143 0.04345 0.02721 0.2182  0.03472 0.03513 1.5     0.05948 0.04468 0.07295 0.06455 0.01814 0.05215 0.3645  0.14349 0.09463 0.06199 0.1178  0.2338  0.3182  0.04437
M041498 0088 prot  10329 Kif14               0.04029 0.03693 0.07504 0.04165 0.03377 0.07694 0.01191 0.01521 0.33827 0.01999 0.9785  0.51763 0.33047 0.92378 0.14498 0.07634 0.01676 0.24141 0.00772 0.004   0.161   0.29084 0.02959 0.02772 0.09006 0.50763 0.46224 0.26747
H137177 0089 prot  10859 KIF13A              4.834   5.353   3.437   4.378   3.764   2.973   6.292   9.9     11.75   3.142   7.958   9.21    5.7     3.078   7.419   6.713   4.996   3.194   2.003   2.237   5.092   7.8195  6.799   11.94   7.441   7.562   2.666   7.316  
M021375 0089 prot   6828 Kif13a              6.88159 10.2658 4.51712 5.9843  9.49941 6.37287 17.654  23.4389 9.47443 5.14979 15.0723 9.65126 6.82224 1.73868 9.53599 7.14657 2.45028 4.38592 0.9107  1.98236 7.57718 12.5964 4.14499 6.7946  15.2239 12.3091 2.79136 10.6817
H178105 008a prot   8280 DDX10               1.296   2.633   2.328   1.347   1.628   1.846   1.2043  1.199   2.575   2.057   2.59    3.312   3.284   5.635   2.536   2.95    1.724   1.812   1.636   0.953   1.638   2.1745  1.919   2.045   2.027   2.67    2.159   2.37   
M053289 008a prot   3350 Ddx10               5.93222 4.04505 4.70837 6.11866 5.85143 6.34315 1.13311 4.0329  6.2896  1.02093 7.03001 13.6589 0.47167 2.82896 1.60117 0.93596 3.07228 0.11753 1.3862  0.73418 0.17883 0.53197 0.1564  4.40428 1.15037 9.46287 1.16269 6.18512
H116035 008b prot   1144 VAX2                1.244   7.199   0.4272  0.7776  1.029   0.4147  0.19095 0.1263  0.2913  0.2189  0.3151  1.099   0.5733  0.185   0.4115  0.8563  0.2358  0.08782 0.5279  0.02061 0.1646  0.2933  0.2545  0.1803  0.3535  0.5682  0       0.1361 
M034777 008b prot   1239 Vax2                0       0       0       0       0.01126 0.0296  0       0.00528 0.01074 0       0.34275 0.01478 0.04868 1.40292 0       0.06819 0       0       0       0       0.05002 0       0.0141  0       0.02475 0.78369 0.0156  0      
H148704 008c prot   5783 VAX1                0.134   0       0.2167  0.1356  0.5737  0.6727  0       0       0       0       0.00706 0       0       0.2681  0       0       0       0       0       0       0       0       0       0       0       0       0       0      
M006270 008c prot   1113 Vax1                0.5609  0.05627 0.71481 0.3972  2.11847 2.04323 0       0.00588 0.01195 0.01739 1.85868 0       0.03251 0.40705 0.0228  0       0       0.14002 0       0       0       0       0.07846 0.00989 0.00918 0       0.00868 0      
H164778 008d prot   3393 EN2                 0.09187 23.95   0.09326 0.09209 0.06062 0.07241 0.01674 0.08881 0.02119 0.02673 0.03038 0.09823 0.4315  0.9891  0.03354 0.06852 0.01748 0.02033 0.02357 0.008   0.01141 0.02379 0.0444  0.01926 0.00921 0.07498 0.00978 0.05889
M039095 008d prot   3537 En2                 0.43537 34.8203 0.22493 0.24328 0.63901 0.32148 0.00268 0.15545 0.00376 0.06933 0.1132  1.57892 0.04092 0.3346  0.04784 0.02654 0.00652 0.03479 0       0.014   0       0       0.10122 0.04981 0.01156 0.01569 0.0082  0.39054
H163064 008e prot   2883 EN1                 0.01315 0.04141 0.00907 0.01856 0.01172 0.0069  0       2.234   0.00564 0       0.02797 0.01665 0       0.1133  1.957   0.9119  0.02495 0       0.00805 0       0       0       0.0612  0.01381 0       3.438   0       0.04351
M058665 008e prot   2622 En1                 0.01587 1.44404 0       0.00753 0.41504 0.00933 0       2.19187 0       0.02461 0.27765 0       0       0.02116 0.05485 1.5109  0       0       0       0       0       0       0.09658 0.04199 0.0039  0.84293 0.0258  0.10537
H214510 008f prot    797 SPINK13             0.02409 0.08167 0.02397 0.02183 0.02325 0.02207 0.07573 0.01788 0       0.3769  0.05761 0.06369 0.1969  0.8459  0.03675 0.04061 0.06177 0.2639  0.06866 0       0.00666 0.1771  0.8968  0.03895 0.051   0.02773 0.02076 0.1371 
M073551 008f prot    791 Spink13             0.02631 0.13676 0       0.06487 0.12347 0.12366 0       0       0.02803 0       0.33746 0.16204 0.04575 0.08182 0.05348 0.07121 0       0       0       0       0       0       0       0       0       0.15783 0       0      
H185689 0090 prot   2845 C6orf201            0.1332  0.6071  0.1967  0.1227  0.15    0.2242  0.25815 0.2345  0.5847  0.4159  0.5405  1.027   1.004   19.83   0.7252  0.7502  0.3928  0.909   0.8939  0.4427  0.6003  0.48065 0.5451  0.4827  0.4341  0.3205  0.5082  0.5139 
M021415 0090 prot   1166 4933417A18Rik       0.01785 0.00488 0.0044  0.00339 0       0       0       0       0.00761 0.05534 0.0052  0       0       42.3993 0.01451 0       0       0       0.01709 0       0.00886 0       0       0       0       0       0       0      
H106785 0091 prot   5102 TRIM14              3.086   0.5491  2.36    2.112   2.374   2.899   0.53455 0.1784  5.377   5.162   6.576   3.128   1.881   7.87    2.796   3.627   5.59    2.881   0.8042  7.493   18.76   6.7765  2.036   1.336   7.644   4.181   20.67   1.856  
M039853 0091 prot   4329 Trim14              0.12498 0.1381  0.18259 0.07841 0.17081 0.08755 0.36299 0.10131 1.14306 0.57241 0.83943 4.02243 5.81491 1.6168  3.73285 7.57037 0.67167 1.51392 0.06906 7.94455 11.6411 9.89635 5.18422 0.33447 4.94932 0.3749  12.8398 0.63818
H119411 0092 prot   2333 BSPRY               1.12    7.227   1.485   0.769   0.9727  14.58   0.5838  0.01868 2.019   8.634   6.489   0.1464  0.04984 2.951   0.2044  4.739   22.21   18.83   21.64   0.3146  4.345   5.0861  2.702   0.07407 4.441   18.26   0.4818  22.55  
M028392 0092 prot   2345 Bspry               0.34608 0.47832 0.22326 0.22892 0.47002 0.56831 0.43193 0.05583 8.03217 26.5168 20.3936 56.6409 15.9297 249.185 10.5278 5.5565  5.21559 34.2998 3.46762 0.15486 43.4911 166.59  8.24465 0.05869 16.1942 11.6708 2.1432  43.826 
H007171 0093 prot   4149 NOS2                0.4076  0.6286  2.271   0.3216  0.4116  0.4577  0.06925 0.1022  0.191   0.5228  0.1112  0.2345  0.356   0.3633  0.1553  0.1976  0.082   0.07258 0.0369  0.02616 2.353   1.0107  0.2095  0.1683  0.9382  0.116   0.08423 0.2031 
M020826 0093 prot   4383 Nos2                0.24213 0.22343 0.21782 0.1585  0.09231 0.25385 4.14238 0.84677 0.61305 0.82007 0.27544 0.1671  19.8221 0.38604 3.98026 3.08422 0.0079  0.27136 0.02274 0.02825 5.83249 0.65984 2.11588 2.77214 2.29724 0.12132 1.02317 0.63032
H089250 0094 prot  13111 NOS1                1.663   1.61    0.9057  1.343   1.623   1.792   0.02312 3.453   0.03444 0.4809  0.3204  0.02959 0.01235 0.4085  0.00568 0.01339 0.419   0.0345  0.2764  0.00817 0.03218 0.8212  0.01611 0.0071  0.2833  0.8434  0.00708 0.09383
M029361 0094 prot  11118 Nos1                7.28646 11.8462 3.22565 11.0788 12.5363 7.54503 0.1771  9.268   0.10768 0.30704 1.72864 0.34256 0.84512 0.67943 0.83098 2.18605 2.03305 1.15829 0.00538 0.03266 0.30843 2.10023 0.09582 0.29265 0.67118 0.94322 0.40162 0.74546
H164867 0095 prot   5112 NOS3                1.076   0.9673  1.598   1.346   1.559   1.159   3.9155  0.7647  2.335   3.931   3.799   5.505   1.353   5.602   5.384   5.992   1.82    1.987   0.8576  0.8736  2.509   2.0975  2.114   1.758   4.632   1.912   33.41   5.229  
M028978 0095 prot   4106 Nos3                2.05255 3.79254 4.614   2.46384 1.93681 1.66454 17.964  2.96196 5.06028 7.70879 2.44821 1.83281 17.3758 1.73163 35.5377 31.087  0.14894 4.86832 0.10679 2.10054 2.81489 4.3526  18.9516 11.0697 18.1962 1.8119  8.29506 5.71915
H127948 0096 prot   5199 POR                 6.277   8.106   8.674   6.213   10.3    9.046   9.0235  8.334   17.52   21.47   17.94   12.49   22.05   16.96   17.03   17.66   11.61   11.66   6.732   75.69   27.88   11.9275 75.36   11.6    24.81   17.23   25.13   42.18  
M005514 0096 prot   4002 Por                 18.2719 21.8129 21.7444 16.1308 24.6371 22.2868 19.1381 3.67354 47.1448 107.224 42.1949 58.3853 71.4298 7.37451 81.8796 82.4594 9.64693 54.9616 1.95718 94.974  66.7217 63.2069 149.347 49.9237 145.243 22.8173 27.0413 68.8256
H111554 0097 prot   5355 MDM1                1.832   2.488   1.831   1.706   2.428   1.948   1.14615 0.5419  3.662   1.902   3.01    5.388   3.169   6.457   2.387   2.752   2.159   1.845   1.318   0.8356  2.936   7.6745  1.881   1.803   1.872   1.396   4.008   3.348  
M020212 0097 prot   3134 Mdm1                2.52315 3.73158 2.35348 2.8363  3.86858 3.00395 1.08435 0.96911 3.01068 1.10983 1.55246 2.38957 1.62413 23.0675 1.45237 0.87466 0.34607 0.23032 0.44516 0.16591 0.31969 0.56538 0.60743 1.12074 2.76266 3.67364 2.12791 2.0275 
H160213 0098 prot   2160 CSTB                27.27   18.08   22.97   22.16   30.71   29.15   21.52   12.55   84.75   38.67   586.7   25.29   31.15   23.87   51.82   42.65   61.84   31.12   12.93   26.69   31.8    33.775  52.92   37.94   62.83   63.99   37.11   46.28  
M005054 0098 prot    596 Cstb                32.471  38.6233 23.6142 20.1529 24.1114 28.289  9.60909 7.79767 105.626 48.2681 217.41  143.164 13.3569 9.09073 38.9664 22.4294 49.812  18.2077 21.9367 24.7741 8.61312 24.5699 34.8713 55.1181 27.322  230.452 13.1029 111.713
H114209 0099 prot   2780 PDCD10              5.525   4.224   6.747   5.784   6.926   6.792   5.159   2.997   8.54    7.957   10.03   8.402   7.475   11.88   10.51   10.28   9.012   9.019   4.727   4.121   10.67   9.9585  8.547   9.976   9.538   8.34    10.79   9.025  
M027835 0099 prot   2930 Pdcd10              10.5254 7.57665 7.49071 7.25304 6.69497 10.3904 1.18246 4.9528  12.9765 1.36329 13.6385 8.17402 0.16466 2.88736 1.31094 0.974   1.96505 0.08398 1.21078 0.58872 0.14806 0.52481 0.04471 9.81568 1.2769  14.2106 0.86094 4.05446
H157259 009a prot   3329 GATAD1              7.247   10.63   8.496   7.664   8.22    6.736   6.8115  4.201   19.94   12.73   16.29   22.73   29.41   10.96   18.8    19.99   14.87   15.22   13.74   7.771   14.68   15.615  16.26   15.91   17.5    10.68   16.66   24.61  
M007415 009a prot   4161 Gatad1              16.7935 11.0781 11.9568 11.4288 13.6467 14.2157 11.4545 13.8417 10.2884 16.8468 17.1224 14.0903 24.5002 19.6139 13.8466 16.9681 5.45717 17.9503 5.14903 13.2915 10.4604 21.0397 53.121  16.4962 14.224  11.8978 10.2991 33.7286
H163655 009b prot   8868 GMPS                2.253   6.243   3.183   2.514   3.131   2.986   2.622   2.552   5.215   2.938   6.12    6.237   5.705   21.76   5.143   5.406   5.268   4.214   4.015   1.661   3.805   4.4275  5.677   5.012   4.916   5.848   4.496   5.069  
M027823 009b prot   8089 Gmps                9.88374 8.76819 6.55288 9.32988 15.8646 8.95407 3.63713 4.4134  5.22767 2.57357 7.69631 10.5959 2.08161 13.2018 2.45792 1.93114 3.34209 0.61653 2.45895 2.22533 0.41882 0.89131 1.37103 8.15083 1.62387 7.12058 1.26772 4.40582
H011638 009c prot   2549 TMEM159             1.213   13.8    1.368   0.582   1.51    9.411   17.685  10.94   24.58   6.685   24.72   12.6    17.57   6.279   15.76   12.7    14.97   6.102   3.257   0.478   6.178   13.975  12.75   23.61   8.604   37.4    3.418   7.874  
M030917 009c prot   1956 Tmem159             3.681   3.26599 3.57143 4.82092 2.55355 4.13174 12.3602 4.81219 40.606  11.4149 12.645  15.2492 19.184  3.55465 14.2176 12.7856 4.77812 4.92733 2.33336 1.24898 5.138   14.2077 36.2737 7.72325 24.0398 44.1906 3.56261 12.5705
H166411 009d prot   3248 IDH3A               5.601   7.782   6.263   5.546   7.196   7.728   17.845  11.35   7.613   5.27    6.252   5.896   4.328   7.059   5.625   5.09    4.942   3.916   2.13    1.958   8.067   8.522   9.88    6.312   5.484   4.899   4.507   4.371  
M032279 009d prot   2392 Idh3a               82.3675 83.5125 70.3075 82.2052 82.4977 78.4445 237.773 247.328 33.2973 66.786  70.0145 38.1898 16.9328 8.00123 78.6342 73.1974 21.3352 15.1258 5.2992  12.4284 17.8595 31.0566 28.5996 321.255 19.0084 46.8177 9.60036 51.3962
H163939 009e prot   8294 PBRM1               2.289   5.27    2.359   2.415   2.968   2.573   3.829   4.09    9.685   3.291   7.951   9       10.08   6.745   8.503   7.694   6.125   4.915   3.738   3.196   5.95    7.0835  5.408   6.206   6.636   6.941   6.949   7.831  
M042323 009e prot   8811 Pbrm1               7.50563 6.09301 4.45237 7.1605  10.3906 8.99187 3.97404 5.69132 11.3997 4.61478 6.51208 13.3706 8.33956 4.6371  6.565   5.90468 4.90288 3.03856 3.11701 3.064   3.05961 5.69324 4.74632 4.75618 7.19066 9.39239 7.53588 8.59127
H155636 009f prot   4388 RBM45               1.443   2.541   1.835   1.622   1.896   1.878   1.1945  0.8359  2.932   2.105   2.447   2.864   2.672   3.523   2.071   2.317   2.486   2.167   1.557   1.243   2.858   2.4895  2.243   2.233   2.297   1.693   3.439   3.564  
M042369 009f prot   1888 Rbm45               11.7163 12.099  13.3594 15.0485 12.8212 13.0877 4.98376 3.91421 15.3122 5.72163 15.0155 27.8728 12.0361 4.34379 8.13782 5.79764 5.98303 4.06212 2.74464 3.52343 6.79469 9.74645 9.12562 6.21101 8.05644 14.9391 10.1257 9.51137
H158793 00a0 prot   3123 NIT1                5.199   7.584   8.334   5.191   7.257   6.094   6.002   3.985   10.13   13.31   10.17   10.62   10.93   10.3    9.586   10.77   9.388   9.23    7.522   13.94   17.59   12.1795 25.76   9.874   10.74   9.381   14.26   14.7   
M013997 00a0 prot   4927 Nit1                5.48215 8.14816 8.22787 7.2678  6.36568 6.53384 6.08085 5.30348 10.3726 32.3046 7.0775  10.1753 8.75679 15.8495 10.3339 9.12467 2.39571 10.2967 1.42793 24.1689 8.41273 11.8492 13.7394 9.51005 7.67024 9.19406 6.06932 11.3266
H214309 00a1 prot   1439 MBLAC1              1.599   4.324   3.5     1.84    1.864   2.344   1.09995 0.7349  1.999   1.78    1.812   2.309   2.446   2.44    1.078   1.282   1.391   1.321   0.8398  0.7691  1.405   1.513   1.362   1.441   0.863   1.406   1.519   1.809  
M049285 00a1 prot   1307 Mblac1              1.75136 2.93613 2.48196 1.4345  1.65458 1.41254 0.89809 0.3706  2.87681 2.20204 4.09855 5.07141 7.4382  3.58657 4.01985 4.41009 0.58265 2.96216 0.18299 1.60395 1.73859 5.35268 6.41406 1.60485 3.36306 1.84314 2.53642 6.34129
H083635 00a2 prot   3404 NUFIP1              1.709   1.894   1.634   1.777   1.894   2.059   0.89275 1.811   2.471   1.533   2.166   2.723   2.712   4.568   2.269   2.441   2.028   1.978   1.205   1.075   1.648   1.855   2.078   1.818   1.709   2.384   1.928   2.116  
M022009 00a2 prot   3964 Nufip1              3.36498 3.18868 2.8396  3.94515 3.63226 3.65806 0.8979  1.95346 3.06372 1.36745 4.09082 6.07418 4.93544 1.79833 1.91662 2.49373 1.14393 2.32168 0.80445 1.43872 1.89692 2.19132 4.86631 1.83604 1.77933 5.37963 3.06725 2.92717
H099910 00a3 prot   4137 KLHL22              6.07    14.97   9.969   6.716   7.765   8.28    3.6225  4.307   6.141   5.446   5.527   8.993   9.564   6.187   6.009   5.76    4.831   4.58    3.622   2.64    4.239   5.562   6.254   4.444   4.337   3.526   7.251   9.894  
M022750 00a3 prot   5736 Klhl22              12.458  14.7821 13.6677 16.5806 14.9977 13.0002 4.3535  4.40485 7.24537 11.2749 5.10204 9.219   22.2961 2.17123 17.3    11.5381 2.06586 8.68005 0.78526 5.14687 9.5401  12.1309 10.5061 4.03399 8.29213 2.94629 5.27565 5.87601
H174010 00a4 prot   6268 KLHL15              1.282   2.083   1.239   1.239   1.691   1.535   1.172   1.332   1.649   1.096   1.417   2.16    3.339   9.412   1.645   1.702   1.509   1.786   1.567   2.061   1.695   1.836   3.942   1.847   1.939   1.337   1.846   2.108  
M043929 00a4 prot   9734 Klhl15              2.53543 1.25525 1.265   2.18727 1.99516 2.70931 0.26452 0.33354 0.91011 0.30363 0.68494 1.33744 0.66046 1.25476 0.36853 0.43495 0.28567 0.29577 0.41974 0.18908 0.27801 0.4101  0.73204 0.68435 0.39591 1.30961 0.49844 0.65278
H186231 00a5 prot   3765 KLHL32              5.876   4.569   4.293   7.97    6.676   4.59    0.2015  0.07883 0.08367 0.3582  0.06147 0.05384 0.498   1.17    0.03474 0.09075 0.1266  0.1537  0.2175  0.1547  0.6094  0.13517 0.09356 0.1526  0.1698  0.04486 0.1838  0.4198 
M040387 00a5 prot   7813 Klhl32              1.89902 2.85521 2.05167 2.41638 3.58394 1.53985 0.50644 0.00838 0.81267 0.39315 0.19257 1.11085 0.60517 0.59643 0.65839 0.01922 0.00295 0.16378 0.07653 0.00423 0.08725 0.52005 0.59684 0.08385 0.24597 0.03314 0.04082 0.1768 
H176595 00a6 prot   6708 KBTBD11             15.66   17.26   23.15   15.15   11.88   18.35   0.90535 0.3382  1.487   6.227   0.9018  0.8474  0.8942  1.279   2.293   2.135   0.8608  1.275   1.542   2.834   8.232   4.055   4.191   0.3365  2.278   0.9007  6.181   3.559  
M055675 00a6 prot   7135 Kbtbd11             18.6832 21.3813 18.1759 35.4806 13.5588 19.4595 1.04943 0.31834 16.414  7.75635 2.94785 1.96319 7.96055 5.10693 6.63319 28.3931 0.28947 4.38804 0.10056 0.27415 22.014  18.9309 8.23191 4.14965 9.25223 2.4969  42.1278 3.98818
H179023 00a7 prot   5054 KLHDC7A             0.00679 0.2121  0.01338 0.00754 0.01626 0.01128 0       0       2.375   6.224   0.1296  0.00457 0       0.2047  0.06496 0.3227  1.05    1.697   1.078   1.662   0.09328 0.0561  0       0       0.3131  0.0211  0       0.8875 
M078234 00a7 prot   7806 Klhdc7a             2.72979 1.8512  1.94764 2.64205 3.64971 2.02364 2.03002 0.22305 11.4763 25.16   4.49749 16.7246 7.29326 0.43825 31.0748 28.4767 13.8841 2.82871 0.69192 4.21129 0.47767 4.33633 12.7978 30.8775 5.04691 2.26687 0.61412 6.29975
H110917 00a8 prot   5808 MLEC                12.44   11      13.91   11.73   15.19   16.28   25.16   12.11   17.52   22.43   12.22   20.79   24.28   29.96   17.6    18.18   17.23   25.01   26.71   29.47   30.01   29.44   68.66   14.66   17.11   11.14   22.17   41.52  
M048578 00a8 prot   6002 Mlec                23.3715 24.2934 22.5818 25.1428 38.8266 22.2834 28.676  37.2519 45.3827 120.266 53.6867 68.4364 52.6217 48.2535 57.0947 44.5403 60.3    32.5842 30.1512 28.8773 51.4788 60.6759 56.3639 21.2647 32.1141 24.4092 36.8694 119.585
H164919 00a9 prot   2528 COX6C               52.07   28      46.55   46.5    47.46   53.2    74.865  50.14   29.19   30.66   30.93   35.75   32.57   43.79   26.98   27.62   20.44   31.34   13.14   27.91   34.73   48.055  28.7    27.01   23.34   23.83   25.46   27.78  
M014313 00a9 prot   3564 Cox6c               44.2987 47.8306 42.5197 44.5947 26.467  38.3706 134.837 81.1447 88.5472 104.973 43.079  82.4991 14.143  35.8368 22.5328 20.4583 15.4782 17.3853 4.53521 57.5677 10.4158 37.7475 16.9529 106.617 18.646  64.729  10.7796 54.8817
H146067 00aa prot   5049 FAM193B             8.135   26.4    10.47   9.059   9.244   8.263   8.103   6.783   20.6    20.29   30.32   34.17   35.57   28.35   23.96   28.73   21.24   19.42   17.42   16.74   28.47   22.175  11.99   20.96   30.61   29.96   46.63   29.71  
M021495 00aa prot   4327 Fam193b             19.2945 31.9263 38.2106 25.1698 26.3559 22.6134 15.2241 6.8966  30.968  31.724  9.91939 19.2243 49.6852 9.85698 30.1777 47.0183 8.04505 26.6906 2.49647 26.309  23.8324 36.9561 56.191  19.7732 59.5327 24.9141 64.1393 39.394 
H125386 00ab prot   5884 FAM193A             4.938   11.9    6.254   5.021   5.529   6.179   3.3905  4.5     8.412   5.558   7.749   10.79   10.31   18.78   9.192   8.955   6.142   5.77    4.175   3.758   7.698   7.495   6.318   6.019   7.001   7.457   8.186   8.768  
M037210 00ab prot   7397 Fam193a             6.47039 11.0525 8.45865 6.68351 10.3983 7.00992 4.34467 2.0052  6.67761 7.50692 5.32683 5.67355 12.6634 32.1549 8.8585  8.43324 1.83595 5.21842 0.79215 4.4765  7.03621 8.12382 8.31811 4.54003 9.09035 3.533   11.915  5.9011 
H137766 00ac prot   8435 UNC13C              10.92   17.39   12.89   2.399   2.667   2.497   0.01446 0.4943  0.00526 0.06292 0.01208 0.00452 0.2332  0.8362  0.03138 0.02951 0.02585 0.02262 0.00358 0       0.01575 0.05239 0.00652 0.4087  0.00945 0.02246 0.0056  0.3011 
M062151 00ac prot   8763 Unc13c              27.2994 18.0406 2.71897 2.78908 15.243  18.9166 0.0108  0.03361 0.79592 0.1355  0.01038 0.08985 0.07708 0.07913 0.04345 0.01286 0.01317 0.00094 0       0       0.00354 0.02208 0.03986 0.04084 0.00467 0.0058  0       0      
H130477 00ad prot  10264 UNC13A              8.714   31.76   25.99   9.701   7.583   15.35   0.02611 0.01228 0.054   0.1328  0.1008  0.09018 0.1328  0.7242  0.06694 0.04249 0.02976 0.2509  0.4837  0.01299 0.1817  0.1814  0.6955  0.7967  0.1315  0.03706 0.9043  0.1703 
M034799 00ad prot  12579 Unc13a              26.6143 25.8285 52.7446 39.3475 26.3786 27.8772 0.25812 0.00468 0.11421 0.18879 0.35206 0.83116 0.25027 0.13965 0.32015 0.22986 0.30086 0.39776 0.13784 0.07152 0.31038 0.85489 1.09338 0.08666 0.08289 0.0386  0.2574  1.69113
H198722 00ae prot   6550 UNC13B              5.705   14.67   11.01   5.846   5.144   9.78    6.6415  9.279   9.163   12.92   10.73   10.93   6.474   15.61   9.216   9.335   10.28   13.29   10.81   6.019   11.03   12.467  10.39   14.06   30.52   13.52   4.762   12.56  
M028456 00ae prot  22702 Unc13b              1.21362 1.10728 5.02041 4.09875 2.52708 1.54406 1.12666 0.33389 1.11191 0.6282  1.80512 2.62451 1.91111 2.65459 1.24063 0.79353 24.4951 0.76417 1.31862 0.12724 0.66836 1.3771  0.36696 0.6116  2.13295 0.92488 0.09068 3.74816
H144649 00af prot   3774 FAM198A             1.423   2.476   1.517   1.197   1.746   1.753   0.4553  0.3563  2.174   0.6093  2.789   7.52    5.032   3.221   2.319   2.567   1.046   1.491   0.8288  3.262   0.9965  1.934   1.396   2.332   2.29    1.216   0.5573  1.722  
M038233 00af prot   3617 Fam198a             2.49114 1.20736 1.84337 2.00904 3.13598 2.38309 0.87935 0.17916 3.69598 0.19982 0.57026 4.40926 4.71863 0.40133 2.33441 1.5287  0.05104 0.69166 0.1598  1.84829 0.19704 0.70385 0.51183 0.51903 4.11769 0.9153  0.26187 0.15276
H164125 00b0 prot   6831 FAM198B             6.934   3.512   5.617   5.312   5.381   5.472   9.5695  0.9109  5.865   2.111   4.93    13.68   30.83   2.579   8       11.29   4.696   3.013   1.805   0.3745  3.565   5.2435  71.49   29.73   4.14    2.095   3.748   6.963  
M027955 00b0 prot   9592 Fam198b             0.59877 0.41017 0.51264 0.51767 0.20072 0.92667 5.05381 1.84455 4.89667 0.80865 2.97448 2.16853 4.59607 0.98416 6.35152 4.23675 0.52808 1.0159  0.41556 0.04474 0.63424 1.95556 1.59956 11.3063 7.29788 1.9812  1.02172 1.23849
H163950 00b1 prot   2018 SLBP                14.37   15.6    15.9    13.97   17.71   17.34   5.746   6.27    16.68   15.39   17.43   16.5    16.26   43.22   18.06   16.99   14.5    13.91   8.531   8.013   13.99   15.415  14      16.69   17.2    21.27   18.39   15.5   
M004642 00b1 prot   6069 Slbp                1.93384 3.86989 2.46702 2.47534 3.75635 2.09919 1.09651 0.8995  3.53387 1.58323 5.10998 5.53925 4.39221 8.1703  1.90566 2.2568  1.36505 1.015   0.47289 0.75068 2.39116 2.97664 1.91081 2.84203 2.27215 6.66406 5.0467  2.95888
H137267 00b2 prot   1723 TUBB2A              85.69   108.2   139.9   76.17   131.4   82.96   5.109   3.063   5.17    9.065   14.29   12.41   3.059   3.77    14.24   12.83   13.3    11.53   6.85    10.17   9.617   18.215  2.901   9.851   5.226   41.08   2.463   3.399  
M058672 00b2 prot   1580 Tubb2a              150.934 211.815 322.923 252.892 241.419 145.502 35.7437 4.1221  63.6273 50.6117 61.3379 25.507  101.15  17.1634 103.56  66.5035 4.71754 68.2307 0.44149 209.286 52.4154 50.1562 20.7092 12.1536 115.672 62.3771 42.2019 9.79181
H074935 00b3 prot   2406 TUBE1               4.697   25.05   6.772   5.036   7.089   6.379   7.056   2.262   10.5    4.96    8.333   16.74   12.64   18.23   7.223   9.228   5.647   7.577   5.089   9.441   5.57    7.3845  5.67    7.408   6.578   6.574   5.042   9.87   
M019845 00b3 prot   2917 Tube1               0.82039 2.14903 1.1719  0.98915 1.5688  0.92631 0.25637 0.54528 1.07011 0.51324 1.05027 1.49395 1.07923 2.49768 0.77441 0.60825 0.37182 0.18278 0.17081 0.34802 0.37534 1.1695  0.26344 0.32273 0.33992 1.10641 0.99069 1.23123
H196230 00b4 prot   2816 TUBB                57.75   78.14   76.64   44.52   108.7   49.68   56.22   35.86   80.93   51.55   107.9   138.3   197.6   53.65   112.9   92.86   72.48   70.48   38.47   53.43   66.35   105.655 73.08   108.8   101.8   72.66   112.4   76.12  
M001525 00b4 prot   3324 Tubb5               107.947 97.366  134.56  96.1671 160.24  117.417 46.6643 7.70354 105.345 45.7772 173.608 206.553 393.685 27.0672 195.985 172.112 17.7344 76.0946 5.21642 30.9627 65.8353 115.616 70.1147 32.1013 135.373 94.3089 229.861 69.7321
H137285 00b5 prot   2016 TUBB2B              102.5   72.25   80.93   61.45   122.6   141.1   0.77235 0.4587  0.6818  4.189   1.815   1.157   0.2761  0.6288  1.011   1.835   3.824   1.191   1.547   0.4635  1.445   4.994   0.3555  0.809   0.4852  2.033   0.218   0.4361 
M045136 00b5 prot   1918 Tubb2b              49.8643 79.1888 96.8324 63.677  48.2785 45.1002 3.1488  0.66207 5.28006 13.3368 7.56269 9.2888  18.2875 0.66042 12.8098 9.38761 1.34152 6.52602 0.06235 0.1377  5.69754 8.42063 1.22018 1.53851 8.67124 8.68344 10.0379 1.72848
H125952 00b6 prot   3994 MAX                 10.76   25.16   11.64   10.54   12.6    10.34   9.741   8.328   19.34   11.11   25.64   23.66   21.84   10.4    16      16.75   13.69   12.04   6.483   7.264   18.56   17.355  11.48   12.5    20.23   19.14   29.5    18.29  
M059436 00b6 prot   2000 Max                 25.2001 35.6508 18.2008 26.8011 28.1269 25.6083 16.4758 10.5679 25.9697 16.4005 45.1749 52.2759 20.4024 5.99132 19.0318 15.8979 11.5902 9.52712 5.44098 7.45695 47.0839 39.7354 12.8848 27.5543 24.1243 58.7959 33.1945 69.0672
H185104 00b7 prot   5240 FAF1                4.932   6.82    6.601   5.033   5.73    5.122   8.3055  14.19   10.88   6.81    7.999   8.309   8.661   24.43   7.702   8.185   7.45    6.402   6.354   3.909   6.392   7.958   6.146   7.34    6.422   10.12   5.611   8.332  
M010517 00b7 prot   5073 Faf1                6.71905 7.94059 6.61909 6.61203 9.20495 6.84469 6.42832 14.5958 8.58647 4.90118 13.6854 11.1926 8.71638 11.2051 5.47854 5.12405 4.87414 4.62913 5.96771 3.28639 5.09823 7.7183  6.86824 6.73599 4.8723  16.7533 4.05805 9.53027
H113194 00b8 prot   5518 FAF2                5.082   9.883   6.421   5.047   6.302   6.044   3.812   3.537   10.9    6.407   8.75    9.742   10.85   13.78   9.466   9.276   8.431   7.864   6.028   5.864   9.172   8.4635  11.75   6.728   8.919   11.11   9.761   10.8   
M025873 00b8 prot   5072 Faf2                10.2283 11.3492 8.31648 11.0803 13.0908 10.4282 4.53337 2.77467 15.2513 10.7458 16.4786 16.8085 10.3209 11.2493 11.9367 8.89342 7.01805 4.78853 2.37341 10.3493 6.41681 9.53885 7.80792 7.91285 10.0529 14.9598 8.09864 10.4037
H253117 00b9 prot   1768 OC90                0.03804 0       0.06494 0.01941 0.05833 0.02463 0       0       0       0       0       0       0       0.09229 0       0       0       0       0       0       0       0       0       0       0       0       0       0      
H258417 00b9 prot    376 OC90                0       0       0.04015 0       0.03186 0       0       0       0       0       0       0       0       0.05949 0       0       0       0       0       0       0       0       0       0       0       0       0       0      
M072511 00b9 prot   2245 Hhla1               0       0       0.01372 0.00879 0.00621 0.00545 0       0       0       0.01437 0       0       0.02686 0.44891 0       0       0       0       0       0       0       0       0       0       0       0       0       0      
H147475 00ba prot   8672 ERLIN2              3.854   3.611   3.101   2.952   3.119   4.05    2.718   2.385   8.182   5.472   5.416   6.424   7.691   6.055   5.068   5.88    6.215   5.585   5.584   4.981   5.1     5.2035  5.491   5.449   4.499   4.937   3.961   8.355  
M031483 00ba prot   5814 Erlin2              11.2565 11.2786 9.16114 11.2936 14.7725 11.768  6.80247 2.34513 16.4691 28.657  15.1435 27.7835 10.3107 16.7567 14.5621 10.815  6.66417 5.78431 2.57099 5.98634 9.89178 13.7109 6.15809 7.95122 10.5597 14.8654 7.96275 14.5405
H107566 00bb prot   5744 ERLIN1              2.008   4.208   2.426   2.132   2.035   3.333   2.259   1.564   9.11    4.909   11.3    6.778   8.151   9.418   7.759   7.315   5.376   5.629   4.125   15.26   6.578   6.302   4.738   4.289   6.55    7.614   6.354   6.507  
M025198 00bb prot   4950 Erlin1              9.45459 3.30807 4.52722 4.90163 3.74867 10.8136 1.4094  1.3369  8.86164 9.033   10.5792 10.4128 2.00054 8.38478 4.21314 3.02679 2.34495 2.93962 1.51793 5.91077 2.64167 3.39239 0.96675 2.92284 2.68667 17.3817 2.22393 3.46034
H166825 00bc prot   4422 ANPEP               0.5427  0.4297  0.6632  0.5517  0.4962  0.484   1.872   0.6223  7.399   80.65   8.926   0.9336  0.3176  1.71    32.85   36.19   22.74   2.217   234.9   89.33   640.5   30.751  4.142   3.773   20.7    15.48   16.25   5.361  
M039062 00bc prot   4112 Anpep               0.84007 1.03987 1.72383 0.75929 0.57002 0.54115 7.92145 1.13021 13.2706 54.0068 27.5476 433.748 34.9678 0.7465  110.644 27.446  12.4558 31.1341 17.5796 34.4106 1135.7  7.16202 3.03683 7.07849 31.9765 23.0132 12.6148 96.9494
H072657 00bd prot   5785 TRHDE               0.4732  2.903   1.741   0.5635  0.7556  0.3436  0.25834 0.08342 1.448   1.221   2.287   1.012   1.87    0.9335  0.981   0.7278  0.7228  0.1673  3.279   0.107   1.004   0.35975 0.05717 0.2251  0.955   0.1521  1.393   0.0745 
M050663 00bd prot   8046 Trhde               1.18452 4.78151 4.3679  5.46693 2.31143 1.32354 0.10941 0.04881 0.05952 0.02246 0.24052 0.94442 0.13342 0.31831 1.44267 0.64871 0.02151 0.02549 0.02229 0.28517 0.02439 0.04809 0.05752 0.07048 0.00381 0.23849 0.0024  0.13734
H168811 00be prot   1444 IL12A               0.8465  0.2001  0.5773  0.7166  0.6973  0.574   0.24115 0.0525  0.1743  0.1474  0.3824  0.3281  0.3023  0.4642  0.174   0.3711  0.2344  0.2497  0.3392  0.03683 0.7189  0.59165 0.042   0.06969 0.9759  0.08195 1.459   0.2729 
M027776 00be prot   1695 Il12a               0.22098 0.18811 1.51107 0.3493  0.17285 0.25246 0.24014 1.69916 0.0654  0.13325 0.28991 0.02161 0.03558 0.06546 0.08985 1.31814 0       0.00484 0.01176 0.00487 0.11578 0.21628 0.01546 0.09419 2.12886 0.39282 6.08981 0      
H167968 00bf prot   1090 DNASE1L2            1.73    13.78   4.487   2.09    3.203   2.793   0.2538  0.2287  0.6237  1.327   0.8607  0.8813  0.9768  1.568   0.2941  0.6718  0.6039  0.508   0.7825  0.6601  0.694   0.63045 0.5623  0.3704  0.5544  25.11   1.773   5.716  
M024136 00bf prot   2322 Dnase1l2            1.4787  5.66423 4.83658 3.24509 2.24719 1.96402 1.92421 0.68219 19.9432 3.02922 7.15869 7.24684 4.6491  3.28503 3.41406 3.76798 0.27827 11.8656 0.24033 0.83529 2.25971 4.19262 1.47422 1.57905 6.33492 25.7155 5.14885 6.66281
H163687 00c0 prot   2681 DNASE1L3            0.01771 0.07886 0.0162  0.02092 0.02164 0.01142 1.46365 0.07381 0.8644  8.412   2.88    0.4663  0.1847  1.099   1.673   2.377   0.7131  0.314   0.1611  12.04   6.826   0.76805 10.83   0.6905  2.277   1.215   50.09   5.547  
M025279 00c0 prot   5142 Dnase1l3            0.02428 0.00443 0.01597 0.02994 0.01357 0.01189 0.20434 0.10438 0.31474 1.00021 0.59463 0.09615 0.29087 0.81634 0.86875 8.63178 0.26254 2.30983 0.06589 14.372  6.99033 2.38839 0.2938  0.16167 1.02977 14.695  58.0126 0.53728
H013563 00c1 prot   2244 DNASE1L1            2.351   2.522   3.824   2.429   3.378   3.089   6.525   19.21   5.153   5.889   5.855   6.066   5.183   3.322   5.825   5.943   6.809   5.168   2.56    2.914   7.072   4.2155  8.281   7.99    8.103   3.653   11.36   9.232  
M019088 00c1 prot   2114 Dnase1l1            0.75796 1.66177 1.31597 0.64603 0.89096 0.61884 7.37947 44.3147 14.3107 9.84139 11.6109 11.5371 4.98672 0.78288 11.45   19.5701 3.47676 6.62325 1.15962 2.4362  6.32725 8.18424 3.36246 5.34388 13.2975 19.0419 7.20533 10.4548
H213918 00c2 prot   9507 DNASE1              1.317   5.76    1.6     1.47    1.507   1.67    0.85245 0.3801  1.913   3.605   2.481   2.48    2.42    4.725   1.361   1.682   1.476   3.013   2.783   0.8882  11.39   1.918   1.408   1.455   1.61    1.413   3.426   2.822  
M005980 00c2 prot   3082 Dnase1              1.76225 0.01293 0.00167 0.01409 0.01358 2.23742 0.00307 0.24636 0.00144 482.734 0.38187 1.0278  0.05479 0.033   0.02471 0.02437 130.339 0.03726 0.1746  0.03214 63.3335 0.0033  0       0       0.02653 0       0.08153 0.4482 
H163961 00c3 prot   5260 RNF168              2.015   4.818   2.438   2.257   3.169   2.273   2.9975  2.606   5.195   2.56    6.991   5.739   6.025   19.35   6.759   5.854   4.4     3.569   2.164   2.889   4.272   4.3795  3.45    5.377   6.26    7.831   4.946   4.477  
M014074 00c3 prot   4456 Rnf168              9.5454  6.72225 5.76517 8.86867 8.74807 10.2509 2.08187 3.73848 6.20913 1.94056 8.81264 9.95232 2.16547 5.51515 2.76826 1.84339 3.45423 1.05107 1.61464 1.81516 1.16593 2.20532 2.34774 3.6657  2.723   7.0882  2.06271 6.07593
H165355 00c4 prot   3849 FBXO33              2.739   4.247   5.072   3.303   4.083   3.837   1.4835  1.024   4.029   2.956   3.692   4.353   4.498   9.852   3.717   3.645   3.634   3.696   2.163   2.222   3.694   3.0645  5.669   4.883   4.633   3.195   5.333   6.051  
M035329 00c4 prot   4461 Fbxo33              10.8268 8.88956 9.05284 10.8761 12.0378 9.0006  1.32411 0.88625 4.41507 2.57631 4.0104  7.01054 5.94297 3.31616 2.67033 3.18181 3.39087 2.36273 1.4788  2.16095 2.79232 4.72072 9.15726 2.36948 2.83452 6.47391 5.02208 4.02544
H178473 00c5 prot    712 UCN3                0       0       0       0       0.07377 0       0       0       0       0.16    0       0       0       0.03766 0       0       0       0.151   1.067   0       1.125   0.67505 0       0       0.05845 0       0       0      
M044988 00c5 prot   1476 Ucn3                0.07049 0.00771 0       0       1.42732 0.08284 0       0       0       0       0       0       0       0       0       0       0       0       1.08023 0       0.81175 0.0207  0       0       0       0       0.0131  0      
H171824 00c6 prot   3263 EXOSC10             13.24   43.42   17.29   12.56   13.78   13.05   8.4055  10.77   18.61   15.56   22.16   28.09   30.26   22.2    23.4    24.73   17.19   16.8    10.49   6.538   18.86   18.665  14.43   18.5    20.93   23.02   22.99   21.09  
M017264 00c6 prot   3569 Exosc10             12.7865 14.3562 10.5935 13.8167 14.5812 15.6316 8.70492 6.93629 14.0883 8.89761 17.1476 18.6797 11.7068 18.6394 14.2991 10.1451 5.19206 4.89296 1.83165 4.55568 5.03851 8.24597 8.80099 12.5702 12.608  15.0697 17.4317 17.5716
H204128 00c7 prot   3654 C2orf72             20.97   6.082   27.53   20.61   19.63   24.38   0.05956 0.02086 0.3776  1.263   0.1039  0.03441 0.0349  1.519   0.04797 0.674   0.121   5.604   5.174   54.66   8.034   5.6296  0.09109 0.02653 0.6147  0.5543  0.01276 0.0409 
M026227 00c7 prot   3328 2810459M11Rik       3.34525 2.19671 3.67531 5.06676 3.19869 3.85383 0.01991 0.00787 0.36772 0.0892  0.33906 8.80853 0.87708 0.07501 0.77283 0.37517 1.45962 6.19865 0.0539  27.8577 4.37919 12.7231 0.07085 0.20678 0.3133  0.18756 0.00871 1.41123
H073584 00c8 prot   8280 SMARCE1             5.276   6.124   4.339   5.269   5.698   5.435   6.089   6.545   14.36   8.71    12.17   19.25   15.58   9.609   13.9    12.9    9.719   8.809   5.375   4.599   11.66   12.09   9.053   11.65   10.42   10.43   12.41   11.37  
M037935 00c8 prot   6639 Smarce1             5.30969 5.95437 4.94878 4.6701  4.99525 5.94472 4.32885 5.71056 8.27752 3.27173 10.5935 14.223  4.2622  3.46772 5.02989 3.02315 1.34517 1.31456 0.73549 1.82746 1.37531 2.83305 2.02561 6.50376 4.14645 11.4581 3.58271 3.70356
H166189 00c9 prot   2645 HPS6                1.947   3.316   3.581   2       2.551   2.642   2.559   2.471   7.006   4.458   4.79    6.467   3.892   3.668   4.645   4.767   5.239   5.841   4.013   2.419   6.352   5.621   6.399   5.15    4.48    5.937   8.414   4.39   
M074811 00c9 prot   2695 Hps6                1.93809 3.1331  1.88932 2.23061 3.82057 1.69219 2.00212 1.09782 3.57184 3.00505 4.76099 4.37545 8.86165 0.7033  4.71526 5.71965 1.26728 3.86838 0.3106  2.26318 3.29985 5.25604 11.9987 1.75681 5.28366 2.59412 7.06855 3.89544
H179119 00ca prot   5132 SPTY2D1             1.314   2.553   1.49    1.26    1.645   1.703   1.827   2.991   3.905   2.892   4.135   3.907   5.214   3.25    3.811   3.767   4.456   3.492   2.724   2.026   3.549   3.3585  3.958   3.544   3.791   4.452   3.849   3.89   
M049516 00ca prot   6782 Spty2d1             3.42118 3.47395 2.06916 4.10778 3.97859 3.93186 1.32878 1.13116 4.78046 3.04385 6.80279 9.88681 3.31332 1.76001 2.79687 2.18149 6.33226 1.0123  2.01302 1.61247 1.68898 2.83188 1.69705 2.64796 2.69345 6.66568 2.95565 6.96579
H113569 00cb prot   8431 NUP155              1.074   2.372   1.26    1.116   1.298   1.191   1.2     1.2     2.855   1.568   2.921   2.975   3.114   23.48   3.056   3.104   2.463   1.958   1.443   1.063   2.309   2.1135  2.065   1.908   2.418   3.363   2.755   2.48   
M022142 00cb prot   6367 Nup155              3.64417 5.2367  4.09043 4.85597 5.25467 4.30336 2.7713  2.47351 6.37411 2.63819 5.22907 6.91633 4.34956 8.72164 5.33912 3.96323 1.75058 0.76652 1.02359 3.29644 0.99281 2.07281 1.7144  2.07607 3.34905 5.21927 4.42189 1.77902
H165805 00cc prot   2780 C12orf50            0.02078 0.02915 0.02402 0.01701 0.02676 0.03138 0       0       0.00766 0.00621 0       0       0.02177 29.79   0       0.0076  0.00817 0       0       0       0       0.00286 0.01888 0       0.00789 0       0       0.00523
M056912 00cc prot   2311 1700017N19Rik       0.009   0.01232 0       0       0.11471 0.01058 0       0       0       0       0.00263 0.00792 0       28.4857 0       0       0       0       0       0       0       0       0       0       0       0       0       0      
H175262 00cd prot   2779 C1orf127            0.01859 1.659   0.03093 0.01789 0.05031 0.1242  0.10839 1.676   0.05799 0.02598 0.02101 0.02335 0.02882 0.7167  0.1084  0.05552 0.07367 0.04892 1.055   0.02864 0.2015  0.08721 0.05848 0.03363 0.1407  0.03273 0.3421  0.1545 
M070577 00cd prot   1374 Gm572               0.01515 0.07459 0.01868 0.02585 0.03046 0.08009 5.68382 5.65003 0.04841 0.07984 0.45477 0.01333 0.07023 0.1615  0.03079 0.89503 0.0168  3.89824 0.17406 0.00601 0.18042 0.09635 0.01907 0.20034 0.19343 0.43411 0.11958 0.80428
H181045 00ce prot   3738 SLC26A11            5.456   2.914   7.306   4.168   16.86   7.578   1.847   1.224   6.519   9.442   6.739   8.819   12.49   3.454   6.11    7.052   6.132   4.713   3.16    2.902   6.133   5.5945  17.26   6.594   10.31   6.033   14.09   16.46  
M039908 00ce prot   3593 Slc26a11            1.29733 3.73503 1.68998 1.97412 5.15281 1.12294 2.39222 1.53029 3.37267 6.11183 1.90795 3.48574 8.51335 2.86408 7.09709 8.44179 0.84458 3.0157  0.34946 3.84072 4.45004 5.65993 8.29257 2.20796 7.30316 3.7873  12.7612 3.15252
H241973 00cf prot   7392 PI4KA               13.89   42.2    59.92   14.04   15.48   24.72   7.731   7.75    17.94   12.26   14.61   22.25   18.55   23.92   12.63   13.25   11.59   13.45   5.616   6.79    16.61   15.925  13.81   15.27   17.22   10.95   18.54   18.19  
M041720 00cf prot  11200 Pi4ka               23.6781 27.1516 31.6005 32.0656 33.3498 26.7301 7.45881 2.82573 10.1205 14.2307 5.14903 6.62931 8.46149 16.1968 11.8039 9.54938 3.24411 4.32239 1.92007 3.42222 5.46228 6.55552 6.20006 7.16187 8.1476  6.15912 11.5152 9.52141
H205937 00d0 prot   3224 RNPS1               19.57   43.34   30.78   19.53   25.65   19.65   13.095  25.88   21.75   16.68   21.94   26.86   24.66   31.92   20.17   21.94   17.39   15.99   10.52   7.257   20.23   23.4    16.27   18.09   19.58   22.37   26.32   21.82  
M034681 00d0 prot   1911 Rnps1               28.0289 69.7153 70.1534 33.56   24.3628 30.2238 23.0635 19.6815 43.3001 22.4152 39.3805 18.9714 51.2575 22.0914 28.0953 34.9812 1.117   25.6288 0.86563 13.8161 22.7007 34.7438 34.7654 21.0217 30.2278 27.8394 47.4754 5.05987
H155329 00d1 prot   2543 ZCCHC10             2.77    4.565   2.9     2.711   3.52    3.036   3.0815  4.396   4.42    3.642   5.34    5.808   4.777   7.34    4.784   4.999   4.568   4.221   2.584   2.715   6.063   5.703   3.482   5.629   4.871   3.354   6.731   4.539  
M018239 00d1 prot   1386 Zcchc10             4.99965 4.24765 3.81811 5.69573 4.81167 5.3193  2.04895 4.1418  4.9778  2.52815 10.2379 9.49864 4.41218 2.25476 3.43668 4.1655  2.31431 3.03005 1.40922 1.20288 1.08058 1.4768  3.8307  4.49643 2.39697 9.52444 3.36114 4.58455
H100941 00d2 prot   3598 PNN                 21.78   58.08   22.32   23.45   26.27   24.03   19.87   20.34   46.72   41.07   55.63   73.43   64.21   56.07   40.08   47.64   47.86   44.64   31.45   40.25   62.14   55.855  33.7    41.33   46.4    47.63   77.17   74.86  
M020994 00d2 prot   3460 Pnn                 26.126  32.2712 26.8789 35.1638 30.0811 33.9196 4.32269 14.0277 29.9535 5.46646 13.5639 47.0617 9.52386 9.23517 6.59476 3.97752 12.8155 3.77407 9.96517 4.53222 5.28381 7.99657 4.95934 27.0653 9.64309 47.1759 13.5478 23.4749
H187166 00d3 prot   1299 H1FNT               0.158   0.5386  0.3682  0.1432  0.1768  0.1912  0.04149 0.1298  0.3243  0.1456  0.1038  0.1649  0.5989  211.1   0.139   0.1355  0.08083 0.1064  0.06232 0.02519 0.2355  0.1848  0.2755  0.12    0.1763  0.0997  0.2512  0.1395 
M048077 00d3 prot   1325 H1fnt               0       0       0       0       0       0       0.08573 0       0       0.0487  0       0       0       408.911 0       0.01417 0.00871 0       0       0.00623 0       0       0       0       0.00771 0       0       0      
H180398 00d4 prot   5074 MCFD2               14.63   18.19   19.15   13      18.44   17.06   12.48   21.32   17.78   14.64   17.23   25.46   35.52   13.04   19.25   20.13   27.52   15.66   35.49   22.11   13.59   15.09   72.87   27.73   22.76   10.4    16.14   30.37  
M024150 00d4 prot   2606 Mcfd2               30.4235 16.5086 16.0582 23.2012 28.3212 31.4388 19.2229 10.6398 30.0151 42.1406 35.3637 47.3356 31.5335 11.4846 39.4291 23.2745 71.926  9.18131 89.5871 74.3155 38.7073 21.4804 40.0836 25.0276 23.853  30.5247 15.7659 36.8924
H188674 00d5 prot   1425 C2orf80             12.3    0.2694  17.78   8.788   11.27   16.22   0       0       0       0       0       0       0       0.101   0       0       0       0       0       0       0.02559 0.04636 0       0       0       0       0       0      
M044816 00d5 prot   2658 D630023F18Rik       0.90816 0.3513  0.71836 1.43451 1.15478 0.63478 0.02137 0       0.98588 16.1424 0.08673 0.05511 2.14188 0.03131 0.00318 0.02472 0.02605 0.0216  0.0075  0.01242 0.02332 0.01916 0.00329 0       0.02307 0.10959 0.00364 0      
H076382 00d6 prot   3794 SPAG5               2.047   3.78    4.215   1.542   3.786   3.744   0.4097  0.2629  0.8691  10.28   2.305   1.293   2.168   54.71   1.162   1.26    1.343   1.04    0.5217  3.904   5.686   2.16935 1.386   0.9398  2.017   2.684   4.332   6.877  
M002055 00d6 prot   5603 Spag5               0.73908 3.9255  7.61077 2.00422 2.80879 0.65027 0.10982 0.58646 0.48985 1.23349 2.72201 1.66338 1.90731 18.8086 0.80482 0.37865 0.0659  0.66316 0.03557 0.04124 1.21299 1.6321  0.39743 0.21617 0.28278 2.40885 2.47361 2.16952
H198087 00d7 prot   5866 CD2AP               1.512   5.499   1.253   1.529   1.904   1.793   2.2745  2.372   8.055   9.191   7.37    4.827   3.484   5.063   6.74    7.158   9.515   7.519   6.188   4.187   13.33   8.4635  5.013   4.054   7.389   7.327   4.751   6.598  
M061665 00d7 prot   5381 Cd2ap               6.56649 7.20252 7.01191 6.83066 6.73348 7.14137 3.02051 5.36814 25.7937 6.96754 11.0678 37.7605 3.66715 2.31275 4.33951 3.64618 6.9667  2.76666 5.62983 2.13506 3.8697  8.53122 2.61601 10.7856 5.13102 25.2507 3.69286 13.6055
H147010 00d8 prot   5803 SH3KBP1             6.91    1.56    7.603   6.914   9.432   6.223   5.457   1.203   3.633   3.551   5.426   3.903   3.107   2.025   15.87   12.43   3.386   3.485   0.9068  1.871   6.661   5.774   3.504   3.876   10.67   9.387   12.31   7.067  
M040990 00d8 prot  10074 Sh3kbp1             5.84372 2.17087 3.54261 3.0252  6.98699 6.2176  11.5879 2.17084 6.56643 1.24078 4.81883 5.5109  3.14892 3.38116 4.22183 5.26504 1.1591  1.1912  0.14442 0.14337 0.82229 1.41014 2.90909 8.43945 2.63418 6.89389 7.59654 1.39862
H083642 00d9 prot   7579 PDS5B               3.243   5.525   4.927   3.91    4.304   3.395   1.9825  2.414   5.736   2.632   5.611   8.717   6.885   5.803   5.582   5.81    3.468   3.742   2.046   1.694   4.826   5.2075  3.131   4.645   5.661   4.384   5.587   4.651  
M034021 00d9 prot   9801 Pds5b               16.0895 7.01875 7.29828 15.4032 16.8458 18.2268 1.79838 5.68278 5.63869 1.515   2.94633 7.45789 1.25281 2.16029 2.60435 1.67619 1.1643  0.20002 0.8378  0.55157 0.22342 0.47067 0.37332 3.00853 1.95453 3.14196 1.53737 4.14361
H121892 00da prot   7601 PDS5A               5.449   10.67   6.048   6.148   6.568   6.6     5.1285  6.409   11.76   7.246   12.02   13      14.13   8.087   11.75   11.66   11.34   9.143   7.743   7.234   10.65   10.34   9.332   8.783   12.8    12.25   10.9    13.03  
M029202 00da prot  19304 Pds5a               2.72945 3.78712 3.23644 3.96289 3.5624  3.4626  1.50691 2.2905  5.74733 1.33614 3.37774 5.26715 1.22404 1.3909  2.14667 1.57465 2.30658 0.24687 1.52492 0.9265  0.52168 1.14156 0.4017  2.37679 1.50971 4.28341 1.7844  3.23439
H174100 00db prot   1818 MRPL45              7.357   11.06   10.54   7.357   8.431   9.612   11.98   18.89   17.47   15.89   14.13   15.92   20.19   9.192   16.29   17.05   14.77   17.35   14.66   10.58   12.94   15.515  18.54   11.49   12.48   17.01   12.53   14.5   
M018882 00db prot   2588 Mrpl45              12.6078 14.7182 10.3806 12.4195 10.8251 11.8769 19.9162 19.255  10.7371 12.3152 13.4459 15.0204 5.95628 5.42319 8.61738 8.01646 3.26799 4.0822  1.07045 8.25659 4.56575 6.06751 5.96562 15.044  4.08412 13.3854 4.69433 9.28724
H104679 00dc prot   2619 R3HCC1              9.673   11.58   10.24   10.76   9.78    9.195   8.305   8.991   9.582   9.458   9.128   12.62   12.7    20.53   9.383   9.62    9.7     11.93   12.19   6.976   9.176   12.6205 10.08   11.94   8.666   9.137   11.13   9.911  
M034194 00dc prot   2758 R3hcc1              7.36401 10.9476 7.08503 5.1851  7.60824 6.66293 4.64726 5.71261 8.13803 6.30333 8.31023 13.9153 10.3473 30.9592 9.90224 5.81024 2.89502 4.36888 1.65484 4.26436 3.8087  5.81167 8.01374 5.85467 5.87088 9.16708 4.97268 10.8184
H144228 00dd prot   5664 SPOPL               2.803   2.946   2.195   3.194   3.172   2.244   1.9585  1.674   5.49    2.778   4.939   5.502   6.293   2.725   5.563   6.107   5.846   3.858   2.013   2.331   4.327   5.0125  2.409   6.434   5.232   5.13    5.228   4.114  
M026771 00dd prot  10269 Spopl               2.10546 1.37338 1.27357 1.96838 2.03252 2.17645 0.6167  2.63572 2.1956  0.57939 1.06516 3.34503 0.3559  0.62395 0.74314 0.43606 0.8427  0.11502 0.6133  0.30059 0.16898 0.43038 0.29083 1.30115 1.00241 2.39091 0.63248 1.42587
H121067 00de prot   4176 SPOP                8.411   18.86   10.92   8.988   10.03   8.99    7.8     8.212   15.76   8.066   15.05   21.16   14.95   7.847   13.14   12.89   10.32   9.813   5.93    6.267   10.98   27.085  9.745   20.3    13.85   8.849   12.08   13.74  
M057522 00de prot   3148 Spop                84.7644 66.1191 58.1286 59.4391 40.9159 83.2859 47.012  78.6455 51.1694 33.2329 55.0928 73.439  49.7794 12.5589 27.1552 21.7185 30.1945 16.4257 15.1757 40.0086 34.3462 20.6028 27.59   34.7547 66.09   77.7185 28.3288 48.9701
H131323 00df prot   8096 TRAF3               5.338   6.863   7.398   6.347   5.842   3.711   1.7555  1.247   3.453   3.055   2.796   3.818   2.054   6.959   3.013   2.956   2.791   2.298   1.422   1.336   6.093   3.8555  2.709   2.824   3.784   2.607   7.316   3.462  
M021277 00df prot   7337 Traf3               8.94544 11.513  11.6682 14.2058 11.2269 7.28721 6.49483 3.59087 9.59794 6.366   4.54106 6.04687 13.3062 1.35342 8.92056 15.3475 2.11988 6.75915 0.70627 4.00015 7.85817 11.8988 13.8206 2.27357 11.0985 4.21036 27.1772 6.28825
H127191 00e0 prot   3800 TRAF2               2.164   7.08    3.447   2.595   2.704   3.643   1.86    1.535   3.245   3.414   5.124   3.86    2.846   9.899   3.475   4.426   4.769   3.202   1.84    2.718   4.917   3.9675  2.748   3.006   4.117   5.108   7.39    6.411  
M026942 00e0 prot   5091 Traf2               1.6963  2.96482 1.9045  1.93674 1.82242 1.93808 3.7039  3.63476 4.86681 4.35528 5.00128 8.12832 6.94892 4.44768 5.37275 7.25783 2.17348 2.97421 0.41497 2.99107 4.37012 5.2987  4.12524 2.80188 5.71043 8.17675 11.6432 11.3959
H082512 00e1 prot   9011 TRAF5               1.036   0.5509  1.368   1.019   0.869   1.601   0.95485 0.4543  8.364   2.291   4.58    11.73   3.828   4.243   5.339   5.014   4.159   5.083   8.123   0.4996  9.515   7.3425  1.704   12.36   4.025   1.711   12.74   1.897  
M026637 00e1 prot   4554 Traf5               0.42039 0.34507 0.94225 0.26696 0.25428 0.30069 0.88134 0.48438 6.75998 2.35082 2.48712 6.56984 3.31339 0.33296 3.30319 3.71052 0.26857 0.93119 0.12692 0.77568 1.36311 1.79561 0.4813  2.14459 4.12118 6.45948 10.3017 2.12328
H056558 00e2 prot   6439 TRAF1               2.667   2.886   2.515   2.619   2.637   2.249   2.2225  0.725   5.472   4.625   5.54    6.522   8.378   2.505   4.684   4.934   3.556   3.796   1.698   2.075   5.126   4.388   6.031   12.76   5.847   4.044   8.076   6.549  
M026875 00e2 prot   8812 Traf1               0.05431 0.88713 0.11358 0.13035 0.4354  0.10267 0.28037 0.1649  0.83879 0.89341 0.39586 2.3584  1.28255 1.38604 1.29422 6.45478 0.11261 0.29879 0.03619 0.10865 0.90957 3.58821 0.32603 0.31738 8.55403 0.78235 14.7838 4.57731
H076604 00e3 prot   3492 TRAF4               6.246   3.867   4.448   5.463   5.07    4.691   1.0223  0.3415  11.96   16.74   5.893   2.532   4.648   11.57   2.323   10.14   23.89   18.13   8.803   12.56   23.88   9.8055  6.151   3.161   11.96   6.969   9.423   17.15  
M017386 00e3 prot   3287 Traf4               2.53865 5.25888 4.26613 2.19873 3.44657 2.83436 4.21613 0.87222 7.58642 41.9165 5.68455 15.4359 47.3367 4.31492 15.7704 30.7989 3.36284 40.1912 0.77611 29.8273 31.9543 59.0088 48.9784 9.92872 15.1793 3.55891 24.3787 7.98465
H175104 00e4 prot   4862 TRAF6               1.256   2.553   1.704   1.308   1.542   1.395   2.272   2.032   3.536   2.308   3.794   3.891   3.94    4.263   3.814   3.577   3.061   2.619   1.748   1.609   3.475   3.125   2.901   4.304   4.059   3.495   3.554   4.108  
M027164 00e4 prot   7875 Traf6               2.99126 3.63816 2.89717 3.88299 3.42639 3.24176 2.42814 3.21256 4.72111 4.62818 4.90181 6.31735 4.27329 0.86177 4.44027 5.27852 2.37652 1.36655 1.41474 2.82031 1.93198 2.89659 2.44509 2.43144 5.01697 8.54415 5.01722 4.84128
H110768 00e5 prot   5239 GTF2H1              3.362   6.955   4.912   3.566   4.143   4.638   3.3115  3.253   7.524   4.699   6.611   6.673   7.067   13.61   7.39    7.35    6.722   5.119   3.988   2.997   5.286   5.9555  6.771   6.157   6.04    6.981   6.349   6.903  
M006599 00e5 prot   2967 Gtf2h1              15.3247 11.9592 10.8693 12.4481 11.027  16.2236 3.12348 6.96482 14.1821 5.64399 13.5972 20.4456 5.16291 17.7033 6.11937 4.53086 6.08996 2.89725 4.21177 3.83045 3.32806 4.58542 5.88935 9.92521 4.57189 18.0073 4.7755  10.615 
H074660 00e6 prot   3750 SCARF1              1.801   4.591   2.718   1.828   2.326   1.701   4.432   2.402   5.265   5.896   4.373   6.963   2.09    2.376   13.35   11.17   3.999   3.638   1.795   4.114   5.453   4.0135  3.819   2.487   14.71   2.931   29.2    21.36  
M038188 00e6 prot   2876 Scarf1              1.11427 1.5125  1.33495 0.62995 0.55788 0.99478 12.7576 2.84494 3.67389 10.1284 3.0101  3.69262 13.8483 0.54009 18.9154 18.7556 0.64592 4.28089 0.20097 11.3269 8.77733 11.0898 20.893  8.97394 40.2524 2.08681 11.4562 6.24391
H187800 00e7 prot   5027 PEAR1               1.445   1.053   1.842   1.53    1.426   1.191   6.308   2.689   6.11    6.184   9.795   16.08   12.44   4.917   22.45   18.11   2.914   3.612   3.14    1.714   4.559   4.397   5.639   9.754   16.35   3.781   12.05   13.89  
M028073 00e7 prot   6757 Pear1               1.14564 1.6347  1.94616 0.85813 0.71855 0.91377 11.2804 1.8212  6.78644 17.835  3.5482  9.62531 39.0055 1.47644 28.5104 34.0605 0.3364  6.19097 0.15633 3.4946  6.44462 12.1727 22.2764 5.58112 31.9735 1.61767 28.8062 5.39699
H157890 00e8 prot   8643 MEGF11              2.79    13.97   1.076   2.562   2.651   1.346   0.02107 0.01768 0.02845 1.107   0.06698 0.05393 0.07347 1.529   0.02895 0.04212 0.04393 0.08971 0.03216 0.00952 0.05768 0.0353  0.03713 0.02445 0.0925  0.322   0.09724 0.04819
M036466 00e8 prot  11152 Megf11              2.58811 16.8339 1.21922 1.27065 3.54425 2.57641 0.06027 0.02583 0.0489  0.03588 0.14253 0.13463 0.19036 0.03068 0.02807 0.13805 0.01345 0.17211 0.01608 0.0185  0.08614 0.05844 0.32105 0.00444 0.14758 0.07878 0.4472  0.17341
H162591 00e9 prot   6047 MEGF6               0.6776  1.104   1.597   0.7273  0.9489  0.6801  3.0773  1.28    9.632   2.624   14.46   6.006   7.413   2.398   11.24   13.47   12      5.117   2.27    1.454   5.814   5.098   2.159   51.17   15.08   27.88   7.282   7.744  
M057751 00e9 prot   7839 Megf6               1.61399 0.59268 0.66656 0.87211 1.7175  1.03096 1.52758 0.10688 1.70254 0.23708 5.6425  1.05812 8.97049 0.31964 2.41974 1.56999 0.10451 3.61309 0.02034 0.30322 1.11866 2.3487  1.6498  0.55763 26.6162 1.54598 2.29943 0.38767
H106780 00ea prot   6425 MEGF9               8.891   11.07   10.05   12.16   9.122   7.721   2.2725  2.072   8.015   4.052   5.396   3.062   4.5     2.034   6.247   5.595   5.045   4.021   1.785   7.539   2.954   3.986   5.326   5.385   11.76   10.82   6.369   14.73  
M039270 00ea prot   8218 Megf9               14.0814 12.6053 13.7064 27.2323 23.6746 15.0472 2.12176 0.92076 5.40621 2.28111 5.49375 1.45048 2.55089 1.99251 5.14546 4.48247 0.43806 1.4223  0.92158 2.67447 0.83204 1.85873 5.73169 3.62624 6.04398 14.5988 1.01025 3.16005
H244486 00eb prot   3035 SCARF2              1.555   1.2     2.35    1.732   2.513   1.364   3.219   0.9511  8.816   6.491   10.31   13.31   16.82   2.669   10.82   8.92    3.386   3.095   1.745   1.344   4.092   5.8945  3.915   30.1    16.13   5.395   8.3     10.6   
M012017 00eb prot   3291 Scarf2              1.57445 0.98441 1.49102 0.51693 1.69575 1.74239 6.95794 1.17547 23.0576 20.1749 25.4222 21.4204 154.185 3.10443 51.1047 39.3218 0.78885 30.6613 0.10901 5.25901 24.3046 44.5084 44.477  7.03433 164.148 3.79765 31.2564 9.06625
H103174 00ec prot   3093 NAGPA               4.25    4.366   14.74   6.635   3.171   8.882   1.7735  1.626   4.655   4.654   3.582   4.122   2.958   4.218   4.067   3.874   3.394   5.191   2.289   2.716   7.208   4.947   4.393   2.827   4.271   4.208   9.221   4.434  
M023143 00ec prot   2361 Nagpa               4.10723 6.20732 5.35453 3.59105 3.45693 3.98745 8.47182 1.87137 13.7094 12.4388 12.922  11.346  33.6307 5.01258 16.2329 22.8706 2.23826 20.9073 0.72597 14.0074 18.9165 24.8955 38.2439 6.46371 26.6399 8.02355 34.4436 15.6798
H145794 00ed prot   8602 MEGF10              4.126   1.851   2.993   3.413   2.487   4.318   0.0858  0.6626  0.05627 0.01916 0.07045 0.2672  0.03356 0.3086  0.03441 0.2002  0.2802  0.0239  0.01172 0.04587 0.04981 0.2533  0.7494  0.05551 0.01254 0.1302  0.02981 0.04367
M024593 00ed prot   7692 Megf10              6.44138 8.02679 3.19431 4.44541 5.63732 4.22807 0.22152 0.15913 0.29341 0.02685 0.24371 0.03095 3.6505  0.08294 0.0407  0.06468 0.03    0.06292 0.01036 0       0.04163 0.16151 0.235   0.1045  0.13156 0.04989 0.02136 0      
H015475 00ee prot   2797 BID                 11.02   15.36   16.14   11.86   10.87   11.55   4.2575  5.995   7.364   4.313   4.768   3.61    3.248   2.787   7.406   7.304   5.129   4.058   2.324   7.669   7.352   5.965   3.593   2.691   7.401   4.384   14.94   4.096  
M004446 00ee prot   3541 Bid                 1.98044 1.85554 3.03676 3.15348 3.18752 1.47781 0.51327 0.22922 5.53211 21.8613 2.70007 5.50705 4.0024  1.42565 4.42974 4.46448 0.50181 1.05629 0.18574 2.75735 2.77982 3.25257 1.11961 1.12408 1.87642 2.96282 13.8411 3.58892
H176635 00ef prot   2116 HORMAD2             0.09415 0.06106 0.06925 0.06383 0.116   0.1263  0       0       0       0.01761 0       0       0       18.08   0.02427 0.01472 0.01136 0       0       0.3678  0       0       0       0       0       0       0       0      
M020419 00ef prot   2720 Hormad2             0.0306  0.01675 0.03019 0.04789 0.02565 0.01349 0.00348 0.00241 0.02771 0.00237 0.02453 0.04039 0.0133  4.78609 0.08709 0.02416 0       0.02111 0       0.05158 0.01899 0.01498 0.00963 0.01012 0.01127 0.0306  0.02487 0      
H143452 00f0 prot   2389 HORMAD1             0.0122  0.01093 0.02269 0.0121  0.02535 0.01657 0.00741 0.01727 0.04675 0.01657 0.04358 0.01347 0.00936 42.21   0.09377 0.0541  0.04605 0.01952 0.01418 0.01791 0.09299 0.05072 0.01837 0.02014 0.115   0.7175  0.4394  0.03054
M028109 00f0 prot   1713 Hormad1             0       0       0       0.0023  0       0       0       0       0       0.00753 0       0       0       13.6826 0.00494 0       0       0       0       0       0       0       0       0.00643 0       0       0       0      
H130165 00f1 prot   4166 ELOF1               6.346   11.04   8.653   6.636   8.456   6.334   4.4945  4.027   7.204   7.291   7.627   11.04   9.467   43.7    5.631   6.473   7.122   8.56    7.231   5.803   6.535   7.427   8.18    5.941   6.839   6.82    9.244   8.032  
M013822 00f1 prot   1089 Elof1               26.4464 34.3502 32.6302 22.146  26.1997 26.0472 23.0786 16.4693 31.3634 63.9559 45.3519 59.9246 101.6   513.634 49.4187 58.1876 20.0569 72.5038 10.9443 49.0809 53.4746 75.4914 63.7174 33.5983 72.5313 48.3904 44.1005 64.1837
H173511 00f2 prot   1471 VEGFB               49.72   26.8    47.48   42.38   60.27   48.18   79.65   33.66   54.17   46.36   49.96   58.82   53.53   14.93   133.6   87.47   33.81   46.83   31.22   13.49   30.87   63.935  46.65   91.98   54.29   44.74   43.39   61.85  
M024962 00f2 prot   1598 Vegfb               41.2801 32.4731 32.7303 21.3091 36.6606 30.5049 130.867 34.0021 27.9994 42.8536 21.8899 15.2968 59.5084 3.96913 60.3457 56.8779 6.65003 82.6865 3.50465 12.9121 17.7619 35.0873 149.911 70.1639 19.9901 14.0883 24.5799 72.4384
H112715 00f3 prot   3570 VEGFA               9.564   15.32   9.079   8.222   8.977   8.628   51.32   63.33   36.91   53.15   42.62   87.07   14.95   3.306   44.62   51.52   19.52   39.3    27.95   78.2    35.08   20.765  22.79   20.24   58.34   26.43   60.36   233.4  
M023951 00f3 prot   4285 Vegfa               19.2359 32.3323 24.4062 17.4688 19.5749 20.5752 79.6923 50.0708 27.6261 61.32   14.0289 22.1817 44.7141 2.67342 76.9241 56.2643 90.9975 19.7126 7.26515 45.0056 23.0295 26.9306 127.5   92.8367 278.512 17.6232 22.7742 181.17 
H150630 00f4 prot   2415 VEGFC               0.7617  0.4031  0.5196  0.77    1.013   0.7094  2.3085  0.691   4.202   1.579   4.168   4.83    3.132   1.217   8.523   8.042   4.089   1.152   0.4699  0.9566  2.804   1.912   2.92    2.356   7.494   2.074   2.114   15.8   
M031520 00f4 prot   2442 Vegfc               0.52833 1.94219 1.51755 0.97466 0.77701 0.72598 1.91494 0.78001 4.42851 1.40319 2.58116 3.1342  2.9685  0.28018 2.79937 2.57179 0.52447 0.71209 0.35911 1.04435 1.30273 2.7731  2.84646 1.51273 4.43713 0.90317 2.22034 2.60204
H119630 00f5 prot   2135 PGF                 2.031   0.7351  1.231   1.634   3.659   1.694   3.7245  2.372   5.467   2.775   7.26    4.286   1.58    2.675   6.018   6.188   5.619   1.906   1.478   1.618   6.048   2.816   2.166   12.08   3.627   6.979   1.946   34.56  
M004791 00f5 prot   1575 Pgf                 1.66475 2.29554 0.92879 2.23546 2.76379 0.86167 2.4041  0.77717 3.4796  0.62277 3.3973  3.30167 1.79202 2.24836 1.96068 1.97289 3.58968 0.67182 5.78296 0.01048 0.54431 0.68535 0.54335 1.26536 1.99251 0.97466 0.56456 30.6965
H182749 00f6 prot   2708 PAQR7               2.873   4.143   3.853   2.832   4.653   3.675   1.08635 0.6631  11.4    11.83   9.359   9.515   22      40.8    2.94    3.738   2.502   4.71    2.356   1.63    5.019   3.545   16.04   4.367   4.246   13.97   7.485   4.108  
M037348 00f6 prot   4254 Paqr7               14.8708 19.7685 16.9597 12.6069 19.4683 10.4704 7.28541 1.32329 12.5076 13.3005 3.36558 2.07896 24.7188 18.7591 9.25003 8.2136  0.45838 20.7432 0.16866 11.5458 8.2747  4.17244 36.1513 1.93735 37.0199 19.7744 9.21289 10.0013
H170915 00f7 prot   5052 PAQR8               23.56   17.71   24.71   22.96   17.39   21.26   1.0909  0.1906  9.918   1.18    4.206   2.726   8.04    3.017   1.757   1.687   1.231   5.427   0.5546  0.1702  20.16   11.9175 2.492   1.367   2.203   0.9625  3.504   1.721  
M025931 00f7 prot   5483 Paqr8               31.5385 44.1121 27.3283 34.6194 34.7256 19.9151 0.64397 0.17788 5.19977 0.62259 1.47267 4.62182 11.5139 9.20371 1.80072 1.05125 0.06734 11.4337 0.05816 0.24235 3.06681 6.84213 24.9281 0.50204 10.7647 9.54945 1.64991 0.35271
H188582 00f8 prot   3674 PAQR9               0.1243  0.08266 0.2459  0.2105  0.3338  0.5031  1.2262  0.09446 0       0       0       0       0       9.072   0       0       0       0       0       2.835   0       0       0.01928 0       0       0       0.00477 0      
M064225 00f8 prot   8366 Paqr9               9.27292 8.04707 7.44395 12.7765 6.00699 9.88083 13.0722 0.69087 0.19981 24.9484 0.89991 0.08973 9.11187 42.0009 17.1909 17.7496 0.03862 0.14609 0.00715 96.5942 0.80744 0.21302 12.7835 4.71699 1.27807 0.3609  17.626  1.05673
H137819 00f9 prot   5196 PAQR5               0.4915  0.3786  0.5399  0.5923  0.5669  0.3812  0.14225 0.01784 0.306   11.14   1.284   0.2828  0.1788  0.8996  0.2487  0.2577  0.2063  2.485   1.548   0.1707  2.25    3.2933  8.158   0.3823  2.651   1.528   0.04848 0.3411 
M032278 00f9 prot   3945 Paqr5               1.30817 1.16904 1.4416  0.90849 0.81341 1.09093 0.10078 0.01659 38.6434 66.685  3.8614  6.50724 2.1922  137.019 0.52757 0.86142 0.0234  44.2661 0.39406 0.01883 3.33297 23.8489 4.05523 0.02093 1.57802 15.4618 0.88443 3.22139
H204671 00fa prot    901 IL31                0       0       0       0       0       0       0       0       0       0       0       0       0       0.1808  0       0       0       0       0       0       0       0       0       0       0       0       0       0      
M029437 00fa prot   1202 Il31                0       0       0.00427 0.00328 0       0       0.00788 0       0       0       0       0       0       27.5453 0.00704 0       0       0       0       0       0       0       0       0       0       0       0       0      
H145041 00fb prot   5343 VPRBP               2.474   7.053   3.311   2.7     3.121   2.877   3.3295  8.498   7.596   4.533   6.614   7.171   6.875   54.18   7.201   7.65    7.062   5.63    3.878   3.268   6.862   6.319   7.198   5.826   6.902   7.859   7.27    8.819  
M040325 00fb prot   7761 Vprbp               4.61715 6.69726 4.70224 5.39356 6.05999 5.25386 4.48974 3.47482 6.1976  4.9348  3.99515 6.63191 5.81404 27.1622 4.79655 5.27985 3.1964  1.65507 1.53567 3.7965  2.30505 3.91798 3.77046 2.92895 4.82987 4.37832 4.74347 4.98359
H177565 00fc prot   8862 TBL1XR1             8.869   11.04   7.872   8.812   8.124   9.311   7.354   5.074   11.56   7.496   14.49   10.92   12.73   7.34    11.72   12.5    11.34   8.369   5.906   5.53    11.41   12.23   11.85   12.57   12.44   12.04   13.46   21.42  
M027630 00fc prot   8881 Tbl1xr1             7.13484 8.42605 10.0714 12.2565 6.82588 7.39424 4.90201 3.91958 8.76007 4.91337 7.8167  7.84492 5.38233 6.59318 5.40056 6.19745 1.32    2.38472 0.93806 3.57143 4.47997 5.32616 5.60271 3.64316 5.9588  10.6621 7.91071 6.53265
H150627 00fd prot   7740 WDR17               1.863   5.107   3.586   1.746   2.298   3.27    0.15101 0.03826 0.7191  0.5179  0.449   0.9876  0.9931  0.9944  0.2767  0.4576  0.4028  0.4478  0.604   0.04524 0.4126  0.7628  0.5921  0.462   0.5935  0.1289  0.5253  1.329  
M039375 00fd prot   6533 Wdr17               9.98263 1.54085 4.92929 5.0383  4.02986 13.1734 0.00145 0.01904 0.0319  0.07112 0.01857 0.03644 0.02769 1.70963 0.02072 0.00575 0.0053  0       0.0122  0       0.00949 0.00779 0.00401 0.0236  0.00156 0.00566 0.00148 0.12686
H228300 00fe prot   2164 C19orf24            4.904   9.772   6.193   5.785   5.336   6.069   3.654   2.668   8.758   11.38   8.859   8.652   7.483   15.78   8.936   9.574   9.906   9.302   7.938   15.08   9.486   8.225   15.46   6.517   8.888   10.98   15.41   12.86  
M035595 00fe prot    675 1600002K03Rik       3.73027 8.04704 5.39893 3.68985 3.55513 3.71322 3.56207 9.77483 12.0735 5.2963  12.268  16.7641 9.30984 5.43794 6.75584 6.75908 6.39305 9.00445 1.50585 5.52672 4.77421 11.7071 15.408  6.75323 8.26858 17.3443 8.04702 18.8272
H197555 00ff prot  11732 SIPA1L1             8.518   14.16   12.68   8.163   5.49    18.16   0.7582  0.5709  4.62    4.586   3.483   3.694   2.102   8.917   2.776   3.493   4.172   4.893   3.094   2.989   4.924   5.1585  8.189   5.683   5.242   4.727   10.33   6.626  
M042700 00ff prot   7673 Sipa1l1             64.7658 13.6854 57.7757 59.6773 16.9393 69.1488 3.93425 2.33572 9.79538 18.0456 7.31186 14.7905 13.6211 11.7787 15.2824 10.7089 3.009   3.78105 0.32988 5.6923  7.21523 17.8039 5.44571 6.28455 15.6989 7.56207 13.3519 5.36479
H213445 0100 prot   4217 SIPA1               4.326   1.82    3.443   4.217   4.272   3.271   6.1935  2.063   12.06   10.15   10.75   14.16   8.652   4.524   10.44   11.32   8.635   9.503   3.586   5.702   16.01   12.475  10.96   10.24   24.39   5.934   72.71   10.5   
M056917 0100 prot   3850 Sipa1               5.53475 4.38929 5.74205 3.40992 3.94637 4.06807 18.0643 2.90899 8.18151 17.6931 8.96439 10.3489 61.1418 3.02112 44.7657 108.494 2.16979 16.375  0.57979 9.14091 24.0084 27.2543 88.8354 8.33953 96.3325 5.29392 323.303 15.5715
H076864 0101 prot   5618 RAP1GAP             23.16   57.1    56.59   22.32   24.21   128.4   2.17595 0.06672 3.418   34.88   1.308   0.2234  0.8132  3.025   0.1588  2.021   15.41   52.22   31.82   7.838   11.08   3.9938  25.88   0.1133  5.06    1.416   0.5051  120.7  
M041351 0101 prot   6401 Rap1gap             74.5021 51.9029 44.4967 28.2059 60.5175 97.7772 5.05472 0.93465 9.33063 33.5608 4.54261 2.03384 6.88728 3.83643 1.97072 5.77541 16.8685 50.5819 17.6512 1.45315 21.3095 62.4841 79.2867 2.6929  18.1271 0.76064 11.8348 48.4258
H136895 0102 prot   5410 GARNL3              5.524   18.35   7.741   4.089   5.382   4.111   1.8065  0.5227  3.768   1.08    2.794   5.776   3.22    2.177   2.248   2.031   1.833   1.095   0.5534  0.6406  1.128   1.5292  3.457   4.199   1.027   1.917   1.125   2.831  
M038860 0102 prot  12318 Garnl3              5.50726 13.722  11.2356 2.98775 5.54086 3.88094 0.28203 0.08343 0.44419 0.14302 0.28417 0.33    0.97919 5.92897 1.16007 0.82917 0.05714 0.3183  0.02265 0.02412 0.14003 0.38111 0.84787 0.4447  1.39084 0.22935 0.29973 0.51585
H116991 0103 prot   7618 SIPA1L2             3.701   1.167   5.974   3.072   4.568   3.051   10.65   1.384   4.525   2.346   8.569   1.912   6.591   4.757   5.316   5.531   3.797   2.137   1.037   0.9675  4.955   10.6    1.437   2.09    8.458   4.352   4.6     5.212  
M001995 0103 prot   9594 Sipa1l2             3.73935 9.77251 6.75062 8.7344  10.4457 3.76708 12.1637 0.92037 7.03822 3.4068  4.30682 3.65672 8.51887 9.64195 7.73118 4.29947 1.47686 4.29529 0.17242 0.78284 4.39895 5.12033 20.0244 1.84544 17.3566 4.71486 6.93697 3.16756
H132359 0104 prot   6652 RAP1GAP2            7.293   36.38   20.03   7.128   8.307   6.698   7.0295  0.4364  2.478   5.181   3.755   4.673   4.091   3.498   1.641   2.846   15.69   22.94   14.09   0.5746  6.524   6.957   1.364   2.51    4.351   3.999   5.421   4.313  
M038807 0104 prot   7136 Rap1gap2            19.8791 23.1568 43.2618 27.2456 24.2925 23.7761 23.5141 1.45021 12.8346 11.2621 3.00525 8.07234 3.97718 2.19874 13.1436 3.45984 26.8504 14.2002 8.97088 0.24173 8.04912 28.0998 2.2541  2.56366 4.17853 1.39698 8.4921  1.70345
H105738 0105 prot   9147 SIPA1L3             1.991   4.321   2.114   2.968   2.047   1.87    1.17675 1.245   3.637   3.968   2.33    2.282   2.114   3.882   1.344   2.35    4.98    3.518   2.757   1.096   8.578   3.9845  1.658   1.617   3.22    5.863   4.093   7.617  
M030583 0105 prot  16526 Sipa1l3             4.38072 5.26955 2.81362 13.0132 4.6416  5.12481 0.9457  0.37351 2.97278 5.09225 3.40443 6.15699 10.2239 9.05061 3.66555 7.13074 2.18463 9.4527  0.29547 0.99834 18.4157 17.7423 6.97499 1.71663 12.8832 3.88765 5.12902 3.05925
H105778 0106 prot  14610 AVL9                2.299   3.782   2.723   2.131   2.816   3.01    1.0743  1.4     3.295   2.217   2.564   3.014   3.033   2.526   2.812   2.901   3.242   2.633   1.993   1.322   3.624   3.117   3.151   1.875   2.919   2.47    3.136   3.439  
M029787 0106 prot   8574 Avl9                9.34164 6.54897 5.82961 8.31598 11.1139 10.4311 1.05437 0.75351 4.3719  3.14224 2.23234 9.28756 2.68694 1.77822 2.86555 2.74708 2.83545 0.99302 2.0107  1.47857 1.7287  4.16051 1.61939 1.50829 3.19159 3.10948 2.80572 6.89544
H204006 0107 prot   1088 C1orf185            0       0       0       0       0       0       0       0       0       0       0       0       0       15.15   0       0       0       0       0       0       0       0       0       0       0       0       0       0      
M060491 0107 prot    957 4930522H14Rik       0       0       0       0       0       0       0.00989 0       0       0.01349 0       0       0       11.7578 0       0       0       0       0       0       0       0       0       0       0       0       0       0      
H197971 0108 prot  15859 MBP                 558.1   69.52   158.8   782.1   448.1   169     1.435   4.411   2.782   2.959   2.958   2.525   1.69    1.385   2.397   2.539   2.995   2.579   1.972   1.814   3.718   2.3815  0.6385  2.246   3.642   4.061   4.865   3.441  
M041607 0108 prot   8390 Mbp                 386.635 529.684 321.321 232.963 302.34  310.565 1.72286 3.70348 6.98916 2.97964 10.5164 3.9305  5.3681  0.6601  4.47729 13.9471 2.43555 6.52871 1.80537 0.16526 3.87177 8.10905 2.88932 4.38656 7.79881 11.1307 10.1558 8.56137
H115274 0109 prot   1301 INO80B              13.49   27.85   20.77   14.07   15.97   17.09   8.6835  10.01   24.85   19.46   24.94   25.76   36.91   33.06   19.72   22.79   22.75   21.37   18.08   11.53   17.5    17.24   21.02   20.38   19.47   27.79   20.5    32.88  
M030034 0109 prot   1589 Ino80b              6.31221 7.89731 7.26794 4.57809 7.32273 5.33224 3.64586 2.90414 11.4183 10.904  9.08654 17.1926 38.8039 15.3496 8.30073 18.5153 2.28732 31.8238 0.51425 12.5489 25.8513 28.5826 45.1682 3.95664 23.0561 8.19709 23.9466 16.1693
H198860 010a prot   2150 TSEN15              8.656   7.149   7.489   9.538   9.934   7.561   7.114   7.085   9.569   6.177   8.074   10.74   7.415   8.532   8.78    8.983   7.973   7.701   5.055   4.044   6.541   9.981   9.829   9.185   10.9    5.718   8.617   11.68  
M014980 010a prot   4191 Tsen15              3.04866 4.86359 4.69188 4.1129  3.72847 3.17403 2.3016  2.35993 3.65317 2.44511 3.97202 4.52187 3.32985 1.29279 2.27914 2.15035 0.42398 0.54409 0.30911 0.98072 0.48058 1.55265 2.36075 2.06894 2.18053 2.61253 1.78495 3.29598
H165533 010b prot   2895 TTC8                4.655   5.951   5.375   4.95    6.742   7.626   2.1705  0.4544  9.371   4.743   5.344   7.16    29.99   16.93   4.204   6.334   5.033   3.335   3.047   3.39    2.916   5.772   20.03   5.993   3.881   3.839   4.044   14.02  
M021013 010b prot   2731 Ttc8                8.64834 11.231  12.1657 10.2516 12.1944 9.78653 1.48699 2.0181  10.0044 8.31976 3.48979 8.23327 5.65765 5.7994  6.81236 3.61617 1.40267 1.59483 0.71519 1.41737 0.72994 1.12237 2.61559 4.55587 2.79228 4.32579 1.06524 4.55221
H140463 010c prot   3351 BBS4                4.048   5.331   5.255   4.006   5.986   4.504   3.3005  4.402   7.723   6.251   5.917   7.262   9.561   15.31   5.635   6.105   5.049   5.734   3.958   3.044   4.677   5.651   8.253   5.866   5.852   4.764   4.932   10.45  
M025235 010c prot   2526 Bbs4                21.386  15.573  15.2825 19.5326 23.4795 22.328  1.21044 3.95693 5.98917 2.19701 2.33922 6.19042 1.82883 4.59731 1.77181 1.30445 1.42059 0.33446 0.74167 0.36268 0.22489 0.75387 0.57387 3.19293 1.74416 3.76345 0.85707 6.23409
H145358 010d prot   2948 DDIT4L              1.502   1.282   1.964   1.798   0.9542  2.046   0.3818  47.92   0.66    2.165   1.36    0.8931  1.746   1.378   1.59    0.9317  4.982   0.1594  0.1256  0.1163  0.1593  0.7849  0.3165  1.061   0.308   0.3698  0.1738  0.6278 
M046818 010d prot   2911 Ddit4l              6.47656 0.99165 14.3175 3.39527 0.58472 3.87668 1.3983  98.5827 1.24139 4.46461 14.7341 12.8694 17.9869 4.77062 5.68778 14.7441 0.18233 0.6988  0.3081  0.29203 0.17741 0.30085 0.14399 1.4865  1.69608 21.8768 0.14277 7.11788
H168209 010e prot    896 DDIT4               26.86   32.92   18.84   24.2    27.28   19.59   32.6    58.52   96.62   47.85   255.8   57.58   380.9   18.37   140.9   134.9   92.98   43.14   177.2   45.77   55.25   36.94   96.59   71.92   73.31   76.37   96.67   51.46  
M020108 010e prot   1682 Ddit4               31.2511 23.2079 16.1155 25.3819 19.7582 29.2504 30.0474 6.01639 15.4371 13.5852 37.7089 102.699 74.6864 14.2151 51.296  43.2377 12.9034 54.3301 5.23734 11.5705 22.0209 90.1244 97.4331 7.92744 28.114  48.3132 154.836 22.6665
H008256 010f prot   5381 CYTH3               6.279   12.95   12.65   7.311   5.327   7.566   9.345   4.569   8.019   6.575   10.16   12.34   9.108   17.23   18.65   18.42   7.269   7.569   2.813   1.257   10.33   8.9615  5.463   25.97   12.91   11.97   7.024   20.34  
M018001 010f prot   9420 Cyth3               3.67367 6.72662 5.48968 5.3961  3.69383 3.40056 6.58912 1.47103 9.766   5.55909 6.41437 4.46873 8.98737 5.83412 7.09889 7.36857 1.6303  4.11863 1.16366 0.69567 2.47365 4.59331 18.9204 5.22073 35.9707 5.91028 4.91356 2.99145
H107862 0110 prot   6601 GBF1                7.8     24.79   15.56   7.534   9.272   9.886   12.52   17.56   19.07   16.69   17.24   20.03   18.47   23.09   15.33   16.43   18.02   14.94   11.36   9.073   22.05   18.205  15.56   16.61   18.18   18.05   18.46   24.02  
M025224 0110 prot   9022 Gbf1                9.99181 16.265  12.0235 11.0653 18.2926 9.79932 9.81868 8.18895 12.9775 12.7924 10.0736 8.39408 16.9882 40.8829 18.4354 16.2062 8.67608 14.2274 3.41303 10.9896 19.7486 21.0586 18.4329 5.85744 16.0221 6.91772 15.6224 12.3712
H066777 0111 prot   9957 ARFGEF1             2.389   4.962   3.656   2.438   3.056   2.952   2.86    3.52    9.083   5.812   6.834   5.565   5.33    12.39   5.897   5.872   6.847   6.127   4.227   2.664   6.882   6.3625  5.583   4.721   6.39    6.991   6.648   7.713  
M067851 0111 prot  11282 Arfgef1             10.5006 8.98258 7.60682 12.9155 12.0746 11.3454 6.1905  13.1847 11.0884 5.04085 10.819  19.62   3.64459 6.96923 4.07275 2.98137 5.92765 1.31303 4.3793  2.3044  3.18232 3.95166 2.22376 3.64616 3.74202 9.57747 3.27507 9.42772
H108669 0112 prot   4649 CYTH1               11.64   23.22   13.57   13.89   12.6    13.46   7.084   9.502   10.35   10.89   16.38   9.112   7.549   13.67   15.61   15.19   18.58   15.21   8.392   8.9     22.04   12.9285 12.06   7.871   28.46   18.34   40.73   20.29  
M017132 0112 prot   3887 Cyth1               19.653  33.3871 25.6903 29.3319 17.5304 22.5216 15.4376 10.1763 10.1204 9.48454 13.5191 12.1252 11.8383 12.9661 12.3239 18.925  7.39731 8.33327 0.93319 8.18758 8.38635 15.5357 8.60892 16.999  13.1623 16.1148 38.8068 13.0778
H124198 0113 prot   8906 ARFGEF2             3.007   6.237   4.651   3.925   4.297   3.228   5.16    4.422   10.36   6.137   6.954   7.692   6.633   11.57   7.361   8.375   6.905   9.418   7.006   4.879   9.368   7.3895  15.16   6.661   6.865   8.136   7.56    14.07  
M074582 0113 prot   8731 Arfgef2             9.74805 11.581  9.42313 11.5498 15.7671 10.462  8.47518 5.27865 6.44449 11.4272 6.282   8.2733  7.28316 12.7998 9.65138 8.47906 10.7057 6.84303 2.21194 10.6677 7.63748 12.2769 14.4204 4.85273 13.0297 7.2881  12.1756 31.6739
H105443 0114 prot   2357 CYTH2               11.84   21.41   21.61   12.12   13.61   13.91   9.309   7.113   21.43   26.24   24.08   21.94   22.31   65.77   22.07   27.31   26.21   21.68   13.98   5.948   20.53   18.82   18.59   24.29   23.59   27.88   20.78   51.05  
M003269 0114 prot   3428 Cyth2               15.4613 16.0462 21.1795 16.301  12.9628 17.7084 6.51419 4.36122 13.8904 9.75679 13.3543 18.1394 17.9096 34.5075 12.3797 9.59573 3.62843 11.4327 2.33722 4.57212 9.11153 14.8561 26.4038 10.0953 12.9477 19.8331 11.3003 24.9029
H164117 0115 prot   2337 FBXO8               4.944   4.852   4.107   4.408   5.319   4.804   5.5515  2.377   11.3    6.508   8.777   7.933   8.448   7.166   9.168   9.335   7.191   6.797   4.016   7.572   6.694   9.603   10.02   9.017   7.453   8.927   7.155   9.675  
M038206 0115 prot   5469 Fbxo8               4.34146 6.12362 4.57624 3.73423 3.8011  4.10678 5.59591 5.96277 5.65574 6.9392  4.56576 5.51753 2.63553 1.42855 4.35786 4.54704 2.00005 3.12259 2.25943 6.87708 3.64502 3.90464 7.71856 6.34187 3.72139 6.17349 2.46176 3.38453
H100055 0116 prot   3798 CYTH4               1.588   0.3465  0.8929  1.102   1.482   1.109   1.2195  0.4276  2.888   2.373   1.852   1.911   1.004   0.7847  6.822   3.29    3.318   2.671   0.8453  1.469   8.208   3.159   4.384   4.108   14.14   1.285   53.05   2.044  
M018008 0116 prot   2778 Cyth4               6.39712 1.32811 4.41405 6.80449 3.13389 4.59482 4.61381 1.30772 7.66445 5.38685 8.58234 9.67586 17.8451 0.77881 18.4315 36.0298 2.76204 4.95453 0.43046 2.5194  6.09392 8.26251 6.89985 3.71185 20.0874 9.33909 88.6447 4.87299
H112337 0117 prot   2548 SLC17A2             0       0       0       0       0       0       0       0       0       0.1347  0       0       0       0.1447  0       0       0       0       0       18.5    0       0       0       0       0       0       0       0      
M036110 0117 prot   5947 Slc17a2             0.014   0.00287 0.00518 0.01394 0       0       0.01114 0       0.00149 2.36009 0.00102 0       0.01825 0.18812 0.01138 0.02368 0       0       0.00335 44.3078 0.00347 0.16096 0.01028 0.0287  0.09626 0.0311  0       0      
H124564 0118 prot   3294 SLC17A3             0       0       0.00552 0.00207 0.00812 0       0.0161  0       0.01244 12.94   0.00636 0.0213  0.1018  0.2639  0.01032 0.01002 0       0.00596 0       4.861   0.02955 0.00851 0.3209  0.06918 0.0379  0       0.02366 0.00999
M036083 0118 prot   4351 Slc17a3             0       0.00393 0.00236 0.00091 0       0       0       0.01053 0.00102 39.5119 0.00139 0       0.00277 0.03825 0.00389 0.00863 0       0       0       12.5632 0       0.00468 0.02609 0.02151 0.00705 0.00531 0.00889 0      
H124568 0119 prot   2031 SLC17A1             0       0       0       0       0       0       0.00801 0       0       23.84   0       0       0.05946 1.536   0       0       0       0       0.04027 5.907   0.06385 0.01482 0.102   0.01589 0       0       0       0      
M021335 0119 prot   2358 Slc17a1             0       0       0       0.00167 0       0       0.00401 0       0       137.178 0.01029 0       0.00512 0.10979 0.00718 0.06768 0.00489 0.01391 0.05917 6.48932 0       0.00432 0       0.007   0.01301 0.05098 0.03689 0      
H104888 011a prot   3126 SLC17A7             111.7   198.6   249.6   169.4   0.683   0.3929  0.7593  0.5321  0.7669  0.2816  1.274   1.208   0.1918  2.508   3.792   2.024   0.7134  0.3548  0.2205  0.09831 0.8382  0.75405 0.6277  0.4963  0.388   1.461   0.08987 1.774  
M070570 011a prot   5386 Slc17a7             51.0227 97.6009 232.396 242.557 19.7905 67.7017 9.29566 0.03524 0.0354  0.00359 0.02591 0.0204  0.06942 13.0671 0.01257 0.06972 0       0.00761 0.0074  0.00153 0.02685 0.0605  0.03891 1.30427 0.91859 0.00944 0.0323  0.30776
H146039 011b prot   4621 SLC17A4             0       0.07337 0.00453 0       0.00494 0       0.00474 0       0.02583 0.9421  0       0       0       0.2032  0       0       0       0       6.704   10.03   10.54   2.99887 0.00598 0       0       0       0       0      
M021336 011b prot   2628 Slc17a4             0.00792 0       0       0       0       0       0.01081 0       0.01856 1.10498 0.10388 0.16722 0.02754 0.00352 0       0.03572 0.00878 0.0437  0.31852 27.615  13.646  12.7524 0.04652 0.02304 0.02723 0       0.07723 0      
H179520 011c prot   4049 SLC17A8             0.378   0       0.1136  0.3416  0.5178  0.2013  0       0       0.0329  0.01073 0       0       0.00792 0.05473 0       0       0       0       0       0.03535 3.206   0.07355 0.01696 0       0.00607 0       0.00933 0      
M019935 011c prot   4707 Slc17a8             2.68793 0.13064 0.41874 0.98867 0.7173  3.21311 0       0.00834 0.01978 0.03153 0.03222 0.05835 0.05381 0.16696 0.01797 0.01994 0.01961 0.00871 0.0127  0.512   0       0.02812 0.00186 0.04795 0.00652 0.05894 0.00616 0      
H091664 011d prot   3788 SLC17A6             2.46    0.03383 1.324   0.07943 9.553   0.01119 0       0       0       0       0       0       0       0.01343 0       0       0       0       0.04386 0       0       0       0       0       0       0       0       0      
M030500 011d prot   5387 Slc17a6             2.10527 11.6325 2.96991 2.11535 83.7316 1.04856 0       0       0.00165 0       0       0.0034  0       0.30379 0.00157 0       0.00214 0       0       0       0.00383 0.00756 0.00811 0       0       0.00172 0       0      
H254772 011e prot   1870 EEF1G               131.5   130.5   90.06   102.3   129.3   153.2   171.7   414     352.5   251.7   415.6   392.5   641.4   178.7   300.9   370.1   337.1   266.6   317.4   114.3   284.3   296.95  233.7   232     243.3   583.9   339.3   287.1  
M071644 011e prot   2589 Eef1g               61.6564 48.8128 51.4607 45.5682 51.868  60.4947 39.9487 122.552 114.202 42.2453 331.945 140.591 61.8971 127.071 73.3861 46.996  7.66544 20.872  8.99906 25.3914 23.9809 40.6862 18.8748 63.3104 31.9773 183.224 54.8916 22.6222
H164244 011f prot   8476 PRRC1               1.7     2.75    1.495   1.495   1.856   1.707   2.722   1.851   5.959   4.4     6.808   7.217   7.53    4.603   6.394   6.457   8.452   5.055   6.499   4.254   6.118   5.1295  6.486   6.47    5.927   6.256   4.728   7.295  
M024594 011f prot   4792 Prrc1               4.06894 5.6699  5.80866 4.97264 6.37614 4.58747 10.7719 7.60289 17.8663 11.4033 15.7678 13.129  34.7151 8.69212 18.0915 19.8017 11.2493 28.207  5.76865 12.0167 24.9555 26.5528 37.4647 7.0678  22.7716 18.829  14.8888 17.065 
H161011 0120 prot   5528 SQSTM1              11.72   24.31   16.09   11.7    14.48   13.95   23.895  63.6    51.69   28.95   29.17   31.46   32.16   13.4    42.66   34.95   35.14   30.48   21.93   19.85   24.12   26.56   66.28   42.4    34.24   20.28   24.75   43.66  
M015837 0120 prot   3348 Sqstm1              123.837 91.42   95.2478 103.229 134.918 110.002 68.5928 132.272 110.673 120.982 87.6559 114.232 141.469 17.7544 88.1223 82.6042 36.1518 55.7266 17.1027 114.271 59.3845 104.331 229.721 52.6823 100.939 75.7992 59.572  151.915
H148384 0121 prot   3384 INPP5E              6.404   17.91   11.43   5.984   8.649   6.25    4.814   2.993   9.579   9.05    9.965   13.97   13.55   21.92   9.32    9.654   7.415   6.14    4.78    4.358   8.44    8.842   7.066   6.57    9.262   8.271   16.38   13.16  
M026925 0121 prot   4292 Inpp5e              5.85202 21.0408 9.7023  7.50895 11.6699 6.3696  10.7255 3.3811  11.0642 15.3554 4.65031 7.07754 21.6447 36.0485 13.3235 16.168  1.70708 7.26982 0.57581 4.58629 7.71773 12.7173 19.0438 6.70852 14.3948 4.3997  17.1119 13.3242
H204084 0122 prot   9072 INPP5B              1.737   6.594   2.276   1.769   2.057   1.608   2.212   1.453   5.529   3.201   3.917   5.798   8.455   3.179   4.464   4.232   2.878   3.77    2.078   2.834   4.272   4.991   2.794   5.757   5.175   3.214   6.319   4.784  
M028894 0122 prot   4630 Inpp5b              6.2473  19.5675 13.6612 12.0136 11.9449 6.76812 5.36483 3.5994  9.55551 15.4567 7.35592 6.60041 8.52394 7.01727 8.69253 10.3426 2.83099 3.89926 3.25428 7.41737 7.05393 5.18185 3.21197 5.0975  21.0757 16.33   11.5062 5.78792
H168918 0123 prot   6070 INPP5D              2.514   0.9959  2.236   2.467   5.007   2.107   1.627   0.8966  5.337   2.786   4.415   4.518   1.211   2.231   6.668   6.014   10.54   2.574   0.7974  1.473   13.8    2.8215  2.39    2.666   11.53   3.657   54.53   3.469  
M026288 0123 prot   7573 Inpp5d              2.75333 0.63455 2.62366 1.73355 1.28778 2.47338 1.80748 0.48489 1.9737  2.63048 2.16372 2.06484 2.96884 2.77876 5.11784 11.2086 0.61401 1.40913 0.17106 0.75526 3.31837 2.70148 2.72479 1.04611 12.1146 2.73592 39.5585 2.26181
H122126 0124 prot   5753 OCRL                6.441   10.42   9.44    7.594   12.99   8.004   4.3955  5.001   14.81   6.188   8.775   13.46   19.2    23.83   10.03   9.49    7.474   8.181   5.31    5.497   9.197   10.845  16.21   9.962   7.669   8.369   6.078   12.63  
M001173 0124 prot   9461 Ocrl                8.82434 7.55082 7.70433 10.9912 15.5253 10.1381 1.92905 2.84629 7.10623 1.92821 4.19423 4.38356 2.78563 1.56753 3.29619 2.60464 0.91955 0.62335 1.41983 0.5112  0.48473 1.41217 3.99012 2.50042 2.56823 3.69276 1.04915 4.29252
H165458 0125 prot   5433 INPPL1              12.66   6.119   13.31   8.987   10.66   10.64   20.675  24.77   34.57   28.06   26.54   40.01   41.7    17.9    25.47   26.61   29.94   28.96   15.82   10.55   31.03   40.765  29.84   29.73   37.1    16.27   40.36   47.7   
M032737 0125 prot   6373 Inppl1              5.83498 9.27978 9.44487 4.69594 5.87364 5.77078 46.2702 21.6274 19.0591 22.6946 10.5673 17.9828 57.2046 11.1145 31.2385 35.8859 5.25405 26.3757 2.93967 11.0417 27.7272 40.4921 37.1154 18.5193 25.3188 7.29661 18.0061 35.1134
H145198 0126 prot   4113 VWA5B2              17.8    30.77   27.11   19.77   10.14   12.61   0.04266 0.06072 0.1917  0.1237  0.1258  0.1114  0.3454  2.487   0.05996 0.09564 0.1425  2.729   2.351   0.03985 1.156   0.4297  34.27   0.07606 0.1241  0.04779 0.06791 0.4048 
M046613 0126 prot   7548 Vwa5b2              3.9369  9.22391 19.1704 5.52903 12.4195 2.91407 0.01129 0.00087 1.38811 0.02394 0.11735 0.08248 0.14382 0.04287 0.17934 0.01492 0.00917 1.9941  0.06337 0       1.67905 2.4433  1.09908 0.01751 0.07855 0.03185 0.01409 0.43922
H158816 0127 prot   6352 VWA5B1              0.0575  0.00455 0.03482 0.08032 0.85    0.06704 0.01392 0.00532 0.6661  0.5346  0       0       0.0057  3.937   0       0.00661 0       0       0.02958 0       0.01753 0.01607 0.00767 0       0.09118 0.00813 0.00347 0.04842
M028753 0127 prot   7781 Vwa5b1              0.35837 0.61978 0.52641 0.46771 9.3311  0.28912 0.00608 0       0.00969 0.00581 0.0039  0       0.40304 13.4357 0       0       0       0.03162 0.00256 0       0.0385  0.15181 0       0.00142 0.01971 0       0.00248 0.39056
H102699 0128 prot   5612 PARP4               2.746   1.042   2.108   2.814   2.388   2.103   4.807   1.986   22.14   10.52   10.37   10.33   11.17   6.396   13.56   11.6    11.12   11.86   6.68    4.865   23.25   14.63   17.92   7.475   14.26   5.976   17.64   10.6   
M054509 0128 prot   6499 Parp4               1.39284 2.87355 1.2131  1.29911 2.18755 1.58592 4.05213 2.91578 9.61225 3.33427 5.1434  5.17557 4.17399 0.6402  4.28165 3.86107 2.26007 1.15357 0.782   1.289   6.39372 3.2059  2.25736 4.09237 5.44689 4.21753 5.36268 5.90881
H108443 0129 prot   6573 RPS6KB1             2.888   6.317   3.287   3.314   3.309   3.131   2.7795  5.717   6.119   3.098   7.029   6.729   7.823   3.523   6.358   6.402   5.613   5.291   4.476   3.054   4.696   5.4015  5.355   4.77    5.178   5.406   5.555   6.524  
M020516 0129 prot   8639 Rps6kb1             5.66302 6.09107 5.50174 8.05968 6.2855  6.20875 2.13342 6.33653 5.76635 1.57461 4.26326 7.04944 1.08763 1.07239 2.73234 1.82993 3.69962 0.48518 5.74448 1.18465 0.54519 0.80274 0.76822 6.16428 1.83286 6.42212 1.57298 4.76491
H104205 012a prot   5953 SGK3                3.395   0.9451  2.491   3.673   2.669   6.06    0.99695 0.7143  1.622   2.075   2.996   2.579   2.849   3.453   2.488   3.602   2.317   2.138   3.277   2.296   2.732   2.1435  1.915   2.686   3.167   3.75    2.719   3.882  
M025915 012a prot  14291 Sgk3                2.5584  0.79004 1.35548 0.88273 0.69998 3.35541 0.65444 0.66139 1.43527 0.82317 1.43907 2.68037 0.21269 1.07074 0.67134 0.60171 0.23737 0.04936 0.23569 0.36153 0.10118 0.08337 0.10571 1.16379 0.54004 4.45197 0.79262 0.67661
H101049 012b prot   3450 SGK2                1.334   0.6825  0.776   1.727   1.055   0.7369  0.14449 0.06706 2.342   18.42   1.045   0.9127  2.46    0.9844  1.776   2.057   0.547   6.614   4.353   17.18   5.691   6.4005  0.4316  0.6261  0.3634  1.243   0.4411  0.7321 
M017868 012b prot   3398 Sgk2                1.12682 1.16118 0.9471  0.54712 0.65694 0.86355 0.01114 0       0.12788 48.7684 0.05356 0.02155 0.01775 0.29387 0.00747 0.04697 0.0034  3.27325 0.58067 18.7778 6.06719 12.3051 0.14391 0.62701 0.04212 0.10206 0.02275 0      
H162302 012c prot   3125 RPS6KA4             9.642   47.17   17.16   7.958   10.21   14.47   5.658   5.239   12.14   10.09   11.57   10.71   6.404   3.572   11      10.14   8.925   10.37   5.316   4.538   13.49   11.435  9.11    11.51   14.31   15.97   21.21   9.366  
M024952 012c prot   3101 Rps6ka4             21.1851 9.88908 13.4767 10.9402 9.30421 18.87   5.85185 2.67018 16.9923 10.3923 37.3171 17.3833 24.2556 8.12181 19.4746 17.1132 2.49667 17.1666 1.04761 4.45274 22.9792 22.8362 19.9628 8.21985 23.0913 20.511  19.436  21.3817
H118515 012d prot   6945 SGK1                7.509   5.32    5.085   9.324   6.805   6.277   6.308   2.904   5.706   20.46   29.13   6.168   49.39   11.21   13.57   15.23   23.26   26.78   19.47   8.627   52.15   7.2015  25.3    6.08    33.13   19.52   8.7     23.21  
M019970 012d prot   4885 Sgk1                22.607  10.0924 11.6263 22.0135 14.5059 21.5321 9.48164 40.1984 10.4028 20.4688 20.845  21.1702 18.0913 1.49524 8.72372 8.24226 37.4303 6.74161 21.5093 2.85532 9.51265 22.5764 6.6374  12.4127 21.591  21.0441 7.08108 10.5191
H175634 012e prot   1580 RPS6KB2             6.435   22.73   9.058   7.167   6.665   6.717   8.4615  11.33   14.99   14.02   22.44   17.68   15.82   11.95   13.06   15.15   18.09   20.4    13.11   15.81   19.99   15.68   15.28   14.11   17.43   51.58   27.5    20.56  
M024830 012e prot   2430 Rps6kb2             9.09446 29.033  27.8902 17.0052 13.2399 10.7824 11.41   9.46829 20.8651 16.4487 14.8794 8.05503 22.2223 4.75991 21.4889 22.341  2.8632  21.3803 2.05045 13.3889 15.1319 19.319  23.6819 12.2364 19.8259 28.2412 28.2274 16.2578
H100784 012f prot   4809 RPS6KA5             1.862   4.695   1.679   1.719   1.929   3.626   0.99995 2.408   3.709   0.5959  2.631   2.714   2.125   1.794   1.597   2.594   2.965   2.72    0.4993  0.2822  2.976   3.6965  0.35    0.52    1.161   2.022   1.493   1.403  
M021180 012f prot   4388 Rps6ka5             13.1457 9.82766 3.90573 5.35761 5.63732 13.1794 2.06452 2.88199 3.3194  0.69119 2.25631 2.9168  0.98956 2.75817 1.3111  1.25368 1.00973 0.20936 0.14534 0.17116 0.62142 0.47343 0.37016 2.00993 1.35348 1.18123 2.09027 4.72201
H006114 0130 prot   8966 SYNRG               2.767   4.344   3.026   3.003   3.961   3.657   2.006   2.169   7.088   4.786   5.203   5.329   5.707   8.434   5.081   5.103   5.486   4.677   3.274   2.593   6.761   4.4765  5.092   3.485   5.686   4.826   10.56   6.155  
M034940 0130 prot   8721 Synrg               10.4011 8.3678  6.32461 12.6371 15.3244 11.1876 4.62941 8.39578 7.24452 7.06575 6.97718 9.43334 4.932   11.856  7.04311 5.75248 3.49548 2.863   1.59287 2.38583 3.26291 5.08642 4.62107 3.39247 8.85076 6.55419 7.07061 7.15936
H186810 0131 prot   1866 CXCR3               0.01389 0       0       0.01217 0.01948 0.02126 0.04036 0.0127  0.1505  0.1019  0.2673  0.1095  0.03747 0.1602  0.119   0.06616 0.2667  0.3922  0.08169 0.1052  3.725   0.55897 0.1603  0.08526 0.5296  0.06728 5.458   0.4024 
M050232 0131 prot   1729 Cxcr3               0.03611 0.01976 0.04453 0.01598 0.02421 0.01414 0.35587 0.07193 1.21299 1.98183 0.56841 1.01665 2.81137 0.09626 3.09744 13.8127 0.53387 0.61672 0.01153 1.50843 4.79701 2.07907 1.11618 0.30568 2.84967 0.75681 31.79   0.31957
H160683 0132 prot    504 CXCR5               0       0       0       0       0       0       0       0       0.07237 0.01    0.04021 0.03637 0       0.04171 0.04137 0.03857 0       0.04117 0       0       1.032   0.06171 0       0.09305 0.08749 0.03247 8.054   0      
M047880 0132 prot   2821 Cxcr5               0.15491 0.02018 0.01274 0.0084  0.00495 0.09968 0.62079 0.31324 0.07073 1.04082 0.19785 0.29857 0.08979 2.66462 0.16795 16.1663 0.03272 0.04071 0.11304 0.28379 2.11263 1.51252 0.11144 0.30639 3.28297 0.17046 103.985 0.68553
H121966 0133 prot   2221 CXCR4               3.277   1.248   2.051   3.877   5.274   2.685   3.538   1.029   13.59   5.394   12.38   6.694   3.055   2.365   12.04   12.67   11.48   10.65   1.888   4.41    71.7    6.821   33.33   10.3    45.21   4.715   189.9   13.68  
M045382 0133 prot   1806 Cxcr4               0.21892 1.39346 0.92936 1.52116 1.79999 0.67699 10.6402 1.486   3.65568 6.79966 4.36016 5.52554 12.8498 4.43351 22.3083 38.6576 0.47277 4.93236 0.33107 0.85459 6.03944 8.55942 27.0194 2.39297 73.0776 3.38974 170.909 4.28324
H112486 0134 prot   4222 CCR6                0.1394  0.06487 0.2476  0.1666  0.1786  0.3199  0.01765 0.00568 0.1169  0.2554  0.08986 0.055   0.08107 2.166   0.08641 0.1153  0.1225  0.1578  0.05635 0.1058  1.899   0.15363 0.0729  0.05715 0.3097  0.2258  6.857   0.333  
M040899 0134 prot   2021 Ccr6                0.12356 0       0.04318 0.00781 0.35207 0.0726  0.17799 0.23967 0.0373  0.5013  0.01501 0.07248 0.01194 4.94089 0.07535 8.58866 0.08564 0.07711 0.01972 0.08984 1.03237 0.90698 0.06049 0.02996 1.37577 0.07092 26.623  0      
H183569 0135 prot   1523 SERHL2              1.087   1.44    1.436   1.249   1.515   1.223   0.74165 0.2311  1.819   0.9614  2.117   2.179   6.8     2.154   0.9418  2.232   2.154   1.195   0.4084  0.3767  1.498   1.11035 0.9403  1.066   1.054   3.007   1.454   1.419  
M058586 0135 prot   7379 Serhl               0.30457 1.17052 1.03852 0.74139 0.80735 0.25185 5.00183 2.79425 5.02944 6.76965 0.77775 3.35734 3.36073 1.65396 5.78669 4.05706 0.66925 2.37547 0.2836  4.32635 4.88515 8.77432 3.20944 5.13081 2.68749 7.88529 2.58554 3.85631
H083937 0136 prot   2744 CHMP2B              9.709   6.85    8.108   10.02   13.19   10.52   9.3725  10.07   19.31   10.77   19.42   18.65   16.41   9.16    16.02   15.76   13.19   12.66   9.548   7.784   16.82   17.49   12.59   18.55   14.1    15.08   10.95   21     
M004843 0136 prot   1832 Chmp2b              30.8051 18.6349 17.9087 24.1612 20.5317 30.753  7.31146 19.101  41.5683 9.60564 53.1424 57.7994 14.6623 17.6893 10.8111 9.47984 10.4739 32.9709 6.77762 6.68111 22.0446 31.0392 28.1756 22.7516 12.1416 71.2899 7.80798 30.462 
H130724 0137 prot   1754 CHMP2A              34.63   36.75   32.11   30.76   32.81   37.89   31.075  31.25   38.33   44.4    38.67   38.13   34.85   34.16   42.63   41.41   40.53   41.33   23.6    25.27   40.49   42.905  59.63   43.07   40.91   47.91   43.66   46.64  
M033916 0137 prot   1157 Chmp2a              58.9388 78.0627 63.3901 46.4139 45.9071 61.8191 30.3784 37.5597 96.6196 47.118  101.208 120.069 33.8707 53.7011 40.657  26.7591 45.0461 20.0275 19.6892 32.393  35.95   40.2581 22.0237 74.3008 39.7312 164.793 30.2982 117.719
H164362 0138 prot   4038 TERT                0.00919 0       0.05549 0.00107 0.01813 0.2352  0       0       0       0       0.00713 0       0       1.187   0       0       0.02564 0.07963 0       0       0.3748  0.14355 0       0       0       0.04069 0.185   0      
M021611 0138 prot   3410 Tert                0.29902 0.43579 0.88206 0.54056 1.99253 0.30118 0.10549 0.02687 2.21308 1.38523 0.38961 1.26185 10.3709 1.42077 3.76131 2.29597 0.17595 0.63022 0.07598 9.60638 1.51752 2.36218 11.4547 0.05651 1.46587 0.25763 3.22262 1.05322
H185100 0139 prot   2615 ADSSL1              1.397   0.816   1.946   1.972   3.396   2.308   30.145  137.4   6.32    3.975   3.825   2.152   1.809   19.01   3.298   2.937   3.28    3.995   1.587   8.126   1.887   1.614   3.087   20.32   2.143   3.055   1.82    4.106  
M011148 0139 prot   1848 Adssl1              12.3865 20.2698 12.3292 5.76906 15.6656 9.31539 41.1326 482.848 12.1166 4.46966 71.7848 2.45723 1.76879 2.46156 2.2662  29.4887 2.77218 5.14871 0.36668 12.1925 1.29669 0.7384  7.39992 23.782  13.7899 56.5161 8.33137 39.9155
H035687 013a prot   3494 ADSS                7.576   7.198   7.666   8.808   9.673   6.923   2.614   2.987   14.82   8.476   12.71   10.09   11.68   29.29   11.49   12.78   14.26   10.99   5.781   4.283   11.09   9.6525  8.879   10.72   12.11   15.44   11.43   11.44  
M015961 013a prot   4518 Adss                19.8467 12.2682 15.0473 19.1643 17.4938 22.223  1.75159 4.03054 14.2224 8.01849 17.5915 32.1829 8.42557 12.0577 6.88185 5.38364 6.53273 5.02531 4.34956 4.66195 8.77423 5.55373 7.46455 9.26575 7.96866 16.3224 5.93635 14.9202
H126522 013b prot   2424 ASL                 3.449   6.525   6.231   3.644   6.542   4.055   4.6145  2.121   11.48   27.12   12.02   11.55   12.81   3.554   12.32   12.84   9.918   21.29   12.5    104.2   28.48   21.5705 8.311   13.13   18.59   7.184   19.94   17.18  
M025533 013b prot   4812 Asl                 2.40441 4.32467 4.35412 3.07027 3.94896 3.25226 1.23737 1.02021 4.63944 85.7003 4.91556 12.7472 14.1221 4.00424 9.70351 5.65363 2.93732 3.47734 1.52832 142.68  6.58537 8.56653 20.2034 2.83505 5.34262 4.76022 5.76647 8.49705
H167194 013c prot    833 C16orf92            0.02086 0.7938  0.08686 0.02505 0.04595 0.05033 0       0       0       0       0       0       0       13.35   0       0       0       0       0       0       0       0       0       0       0       0       0       0      
M045989 013c prot    503 4930451I11Rik       0.04137 0       0.4796  0.03139 0.19416 0.09723 0.03764 0.02603 0       0.10263 0       0       0.07194 52.7363 0       0       0.02294 0       0       0       0       0       0       0.01095 0       0       0       0      
H187824 013d prot   3379 TMEM220             1.491   0.8985  1.054   0.9803  1.297   1.702   1.00625 1.209   2.746   2.285   2.249   3.036   2.754   5.57    3.581   3.37    2.403   3.397   2.184   12.85   5.175   3.0665  4.585   2.644   2.099   1.528   2.511   4.662  
M050270 013d prot   1662 Tmem220             0.58847 0.55498 0.53737 0.47261 0.57083 0.54438 1.80552 0.7995  5.32768 4.86892 1.43452 3.83393 2.37315 0.23365 3.15104 2.31019 0.70118 1.65825 1.33109 8.65565 3.79717 3.34543 2.61134 3.52117 4.09009 1.95857 0.77925 7.4802 
H113734 013e prot   2296 BNIP1               2.47    2.846   3.058   2.562   3.704   2.878   2.323   2.057   2.408   3.582   2.9     2.99    3.149   6.872   2.794   3.103   2.93    3.249   3.093   2.186   2.802   2.858   3.914   2.329   3.375   2.932   3.782   3.91   
M024191 013e prot   5091 Bnip1               3.89537 3.39651 4.05904 4.13477 3.08853 4.27481 2.69797 2.92889 4.15264 2.28031 4.34112 5.0784  2.62036 3.3235  3.31705 2.84154 1.69754 1.52899 1.1627  2.5031  1.57844 2.20229 1.39281 2.25469 2.11631 4.65193 3.4286  3.41877
H169181 013f prot   5209 GSG1L               3.548   0.5841  2.399   2.312   3.66    6.222   2.28036 0.00658 0.03231 0.02125 0.02004 0.03103 0.00977 0.4106  0.00767 0.00997 0.00966 0.02011 0       0.00493 0.02034 0.07673 0       3.215   0.04939 0.0514  0.0289  0.01301
M046182 013f prot   3916 Gsg1l               35.428  7.46311 25.4254 7.99508 7.1398  40.8287 8.11245 0.0117  0.45404 0.24553 1.6189  0.21976 17.1562 0.4486  0.52068 0.11746 0.15911 0.31628 0       0.21919 0.18727 0.44208 120.263 0.13356 3.63883 0.16766 0.05923 0      
H111305 0140 prot   2999 GSG1                0.1767  0.1078  0.3301  0.2256  0.2188  0.1888  0.01241 0       0.03979 0.06138 0.02876 0.01392 0.02767 184.2   0.02934 0.03154 0.02071 0.01676 0.7267  0.01268 0.1097  0.01697 0.01462 0.01941 0.03408 0.03828 0.01735 0.03389
M030206 0140 prot   1578 Gsg1                0.21099 0.03608 0.10083 0.06253 0.03537 0.1937  1.16977 0.0083  0.04777 0.43757 0.14994 0.02321 0.13759 2165.06 0.08578 0.19037 0.02194 0.08317 0       0.10461 0.504   0.21941 0.04427 0.05582 0.62836 0.10256 0.52674 0      
H067836 0141 prot   2356 ROGDI               32.13   84.03   54.13   47.04   36.31   38.3    21.31   7.578   11.33   14.69   10.9    9.56    8.187   12.81   3.084   5.812   12.69   16.11   8.069   8.244   14.19   20.535  28.93   7.171   8.924   4.368   17.89   6.108  
M022540 0141 prot   2336 Rogdi               44.8702 52.4665 56.0102 77.3072 50.6052 49.8793 15.1353 2.30891 16.2173 79.3595 6.82493 13.0194 41.2091 91.3939 25.4067 49.2568 6.23343 22.2056 1.41628 14.1113 20.0563 22.1104 29.8833 13.1671 36.3727 10.1541 112.095 51.3273
H104814 0142 prot   2847 MAP4K1              0.5878  0.9454  0.717   0.5955  0.9618  0.6198  0.33675 0.2298  1.396   0.8115  1.08    0.7996  0.5277  1.218   1.411   0.9891  1.638   1.233   0.3483  0.8311  9.429   1.33845 0.7683  0.6511  3.468   1.011   36.12   1.193  
M037337 0142 prot   3044 Map4k1              0.98441 0.48819 1.06399 0.64057 1.12751 0.72298 1.12574 0.52683 1.63142 1.79346 1.4748  1.13688 2.23878 8.8996  3.04065 21.8314 0.21606 0.73024 0.13095 0.61819 6.39952 3.72675 0.89792 0.75599 6.62559 2.12657 105.067 1.17986
H104375 0143 prot   6468 STK3                0.9997  0.3643  0.8049  0.9704  0.8613  0.7432  1.684   1.843   3.832   2.865   4.412   6.439   6.01    4.899   4.772   4.557   3.119   2.183   1.701   2.145   2.339   3.173   4.542   3.802   4.046   3.059   2.22    3.011  
M022329 0143 prot   3225 Stk3                2.99397 3.02073 2.55923 6.5443  4.9967  2.6121  0.96276 1.54254 4.9839  1.09252 5.728   17.0499 0.54231 1.14104 1.32744 0.87909 3.01963 0.17041 1.66241 0.49648 0.16654 0.48312 0.48739 8.26229 1.45487 5.29189 0.33565 6.0822 
H011566 0144 prot   4967 MAP4K3              4.188   11.96   5.6     5.004   4.831   4.638   6.0055  9.184   9.616   6.94    7.279   10.75   12.55   10.57   10.31   10.01   6.772   10.85   4.181   3.304   6.27    7.896   8.767   8.648   8.869   8.713   5.11    9.989  
M024242 0144 prot   4196 Map4k3              12.0809 18.4637 17.84   27.3083 15.7606 12.0312 8.17571 6.41461 25.9295 10.5639 11.6749 17.2237 6.78686 10.4622 12.8197 7.14586 5.03493 5.80387 3.40564 3.92607 3.78346 10.5474 6.99472 9.28535 20.8877 18.0091 4.27969 8.36181
H168067 0145 prot   3410 MAP4K2              6.578   12.99   10.07   6.754   7.669   5.25    2.8985  1.079   7.476   5.358   5.168   6.348   4.497   8.401   4.66    6.171   4.923   7.104   3.328   1.73    7.581   5.7375  5.633   4.5     12.7    4.359   23.88   9.559  
M024948 0145 prot   6622 Map4k2              11.1463 41.8813 29.3953 13.9712 21.3639 11.2091 20.7006 2.86557 17.6782 24.0504 3.89721 5.74305 27.6552 4.98456 24.3069 55.2468 2.08218 13.2995 1.13165 7.63521 10.9262 15.7087 26.3926 9.30139 72.8409 8.55978 168.026 11.0975
H012983 0146 prot   4289 MAP4K5              9.274   14      8.874   10.84   9.385   8.2     4.535   4.689   16.36   6.244   19.44   24.36   22.11   6.696   15.41   16.07   14.11   8.749   6.831   2.783   9.853   13.0855 6.919   12.93   14.68   19.89   10.1    13.34  
M034761 0146 prot   8582 Map4k5              6.30197 4.63746 4.92704 9.06941 5.94033 7.65043 1.96669 5.67386 7.12987 1.81742 6.00722 11.4253 5.5558  1.76148 3.21778 2.04992 2.09065 1.02076 1.05899 0.98864 1.00737 3.19312 3.56035 3.36081 3.53166 6.6528  2.39767 6.47052
H101109 0147 prot   9064 STK4                2.407   2.164   2.166   2.627   2.671   2.738   1.2604  0.8643  5.6     1.86    3.772   3.679   3.352   3.9     4.14    3.749   3.889   2.901   1.572   1.527   5.52    3.5785  3.392   3.264   7.9     4.376   10.41   3.521  
M018209 0147 prot   5846 Stk4                7.26156 6.0735  6.93356 10.4627 8.00452 7.57722 3.37452 3.00746 8.49626 5.2256  8.73566 13.5965 4.66498 7.52986 5.8352  10.5374 4.12701 2.26738 1.32619 2.73466 3.08133 4.97148 2.63199 3.6831  12.6789 14.5594 21.4942 8.31736
H242689 0148 prot   1884 CNTF                0.527   0.7142  0.3241  0.6674  0.5161  0.2804  0.2301  0.9526  0.4124  0.2943  0.2113  0.1839  0.1808  1.704   0.3623  0.357   0.3337  0.3126  0.2207  0.3185  0.6161  0.42875 0.3918  0.2831  0.4741  0.5381  0.3635  0.3806 
M079415 0148 prot   1071 Cntf                0.11658 0.24986 0.09106 0.12531 0.11724 0.05708 0       0.07945 0.12834 0.01205 0.11895 0.32483 0       0.0259  0.0079  0       0.03232 0       0.01861 0       0       0       0       0.12337 0.00954 0.0993  0       0      
H129347 0149 prot   2854 KRI1                5.346   13.77   6.062   5.545   6.823   5.762   5.71    8.137   13.5    10.01   15.46   14.72   15.65   32.72   10.39   12.42   12.13   10.11   9.031   6.708   13.52   11.79   9.605   10.01   11.82   17.47   23      15.99  
M035047 0149 prot   4169 Kri1                2.17627 9.18442 9.1772  9.33813 8.40991 2.92391 3.10618 2.6864  8.40952 4.02137 2.18421 5.98192 5.79795 9.40111 6.1693  5.9987  1.63567 2.56166 0.45894 2.10839 2.7228  4.46269 2.77118 7.12169 5.31581 10.3189 12.6858 5.76526
H256525 014a prot   2806 POLG2               1.136   3.435   1.215   1.188   1.249   1.245   1.929   1.719   3.518   2.952   4.296   5.291   7.334   12.01   3.571   3.99    3.177   2.777   2.536   1.982   4.219   3.378   3.691   2.607   3.573   3.331   6.232   5.52   
M020718 014a prot   4347 Polg2               0.57445 2.45062 0.87495 0.86715 0.76066 0.73691 0.81443 0.82366 2.47963 1.77099 1.02436 2.41357 2.39458 1.09325 1.84507 2.26106 0.32117 0.72835 0.33011 1.8208  1.82483 3.08756 1.77783 1.39312 1.8295  2.55706 3.04825 1.20752
H137760 014b prot   4490 ALKBH8              1.112   1.602   1.233   1.089   1.443   1.668   1.253   1.612   2.776   1.285   2.137   2.523   2.2     1.938   2.346   2.256   1.732   1.457   1.015   1.028   1.793   1.7695  1.52    2.099   1.6     1.869   2.212   2.363  
M025899 014b prot   8724 Alkbh8              5.28105 3.4205  3.56424 5.65196 7.17102 5.77547 0.78233 2.9577  1.95574 0.78999 1.09802 6.43295 0.53921 0.55641 0.84081 0.59937 0.78694 0.09308 0.77217 0.43235 0.13142 0.28248 0.2012  1.3492  0.51087 2.02197 0.53953 2.0584 
H103351 014c prot   7663 CLUAP1              2.61    4.672   3.151   2.474   3.218   4.01    1.4085  1.201   3.573   2.557   2.608   4.574   4.404   8.55    2.239   2.606   2.519   1.604   1.324   0.6769  1.416   2.676   2.491   2.722   2.136   1.579   1.637   3.757  
M014232 014c prot   2266 Cluap1              6.47422 5.64592 7.54968 8.71646 6.60649 7.23551 0.80625 2.86553 5.37123 1.10209 2.52463 6.55325 0.8836  6.10815 1.01182 0.77056 1.26789 0.23891 0.96749 0.37515 0.26893 0.53928 0.68596 2.58018 1.07364 7.91306 1.15161 7.55899
H163449 014d prot   3625 TMEM169             0.856   1.987   1.615   0.9597  1.43    0.6995  0.0507  0.01744 0.09345 0.5668  0.07621 0.0927  0.07197 0.1674  0.2213  0.1395  0.07087 0.07854 0.08793 0.3325  0.1931  0.2157  0.07411 0.07292 0.1879  0.07959 0.3765  0.5138 
M026188 014d prot   3050 Tmem169             4.86461 5.15043 5.05032 5.394   6.2989  5.01886 0.03104 0.00858 0.09013 2.05864 0.03779 0.13207 0.21355 0.07882 0.10818 0.02462 0.00757 0       0.03267 0.11095 0.01016 0.14357 0.10593 0.09928 0.02346 0.02426 0.02218 0.18116
H129055 014e prot   1685 ANAPC13             22.66   15.88   21.67   21.43   35.68   22      24.315  19.93   23.51   28.97   18.5    20.81   22.96   16.12   23.93   24.19   18.21   23.43   14.21   13.94   16.03   18.845  31.8    23.6    23.17   18.2    20.64   31.59  
M035048 014e prot   2373 Anapc13             8.67276 14.3481 11.2519 5.73858 7.97835 6.66195 12.462  13.3782 20.3442 18.7501 7.64652 21.9986 7.89373 14.8214 7.75097 4.25666 7.16705 2.26059 4.1574  10.6046 4.13065 6.87901 4.62567 21.0702 6.832   21.3302 5.08299 39.2341
H127995 014f prot   4004 CASD1               10.45   10.89   7.036   12.72   16.05   13.04   4.475   3.95    7.777   4.252   5.771   9.335   11.12   8.079   6.619   7.923   6.722   3.947   4.114   2.137   5.167   8.55    12.95   4.731   6.388   2.957   6.115   9.009  
M015189 014f prot   4018 Casd1               22.5599 18.0998 14.0276 19.7848 25.1188 25.9348 9.20934 8.37836 15.6491 8.17796 6.91061 18.3559 12.497  2.75903 9.34905 8.08624 7.28536 2.69059 1.58728 6.71077 2.46781 19.7103 11.1405 6.46447 11.3441 7.58239 8.12313 7.01329
H110442 0150 prot   1759 COMMD9              13.36   11.98   17.62   13.08   16.16   14.02   8.34    12.13   9.087   18.26   9.567   8.244   9.189   11.22   14.45   13.8    11.15   9.491   8.158   9.166   10.23   8.7905  17.86   7.242   14.55   13.26   17.59   12.26  
M027163 0150 prot   1595 Commd9              13.164  18.6552 14.2238 9.4187  14.6341 11.7818 10.8846 10.9532 13.2852 26.6983 14.8071 19.2746 13.9901 9.68642 15.6001 12.6247 7.21955 9.99205 1.17458 12.7915 10.0763 14.8632 12.8496 7.16213 12.7408 20.7794 8.93181 22.5172
H181585 0151 prot   1820 TMIE                3.347   1.958   5.132   3.484   7.79    1.376   0.24475 0.2397  0.3948  0.9861  0.6677  0.4557  0.5884  1.567   0.3511  0.32    0.1466  0.1584  0.07927 0.266   0.2584  0.48785 0.6907  0.7667  0.4196  0.411   0.3772  0.7225 
M049555 0151 prot   3087 Tmie                2.09644 1.75402 0.83967 0.78125 9.56335 1.09709 0.66542 0.24809 3.05508 4.5508  1.80406 10.3563 3.68454 0.7937  1.37856 3.42114 0.20184 0.96452 0.56815 11.1222 0.65914 0.8016  2.2602  0.71693 2.78485 2.73053 3.04321 2.05837
H154262 0152 prot   6549 ABCA6               0.2034  0.4034  0.2131  0.4467  0.3222  0.1992  5.5085  1.677   8.674   0.9275  4.249   5.318   17.12   0.7878  16.64   12.03   5.953   2.161   0.9807  10.46   2.892   3.527   1.767   2.369   6.08    3.357   1.119   5.925  
M044749 0152 prot   5359 Abca6               0.42325 0.35486 0.4674  0.65405 0.7602  0.39698 1.45198 0.72064 2.11893 0.34198 0.71319 1.37011 0.78776 0.45375 2.04605 2.11961 0.26913 0.02296 0.58389 15.4549 0.00964 0.0361  0.0831  0.63385 0.46161 1.69714 0.05411 0.36087
H154265 0153 prot  10350 ABCA5               1.961   16.67   3.283   2.256   4.069   2.388   2.1975  13.15   3.889   4.088   6.104   3.259   4.394   6.491   7.003   7.567   5.547   4.878   9.602   6.707   9.459   4.3505  5.532   1.713   3.087   10.42   3.597   5.247  
M018800 0153 prot  11399 Abca5               4.76649 4.83104 3.72925 5.73425 7.87368 4.92211 0.66601 2.29864 1.75195 0.73821 0.75307 1.85689 0.3185  2.08942 0.88249 0.51554 0.96363 0.05181 0.55425 0.27369 0.04984 0.16616 0.24285 0.73797 1.7146  10.3298 0.10259 1.89043
H167972 0154 prot   6771 ABCA3               12.03   32.13   24.38   12.99   15.27   13.51   2.3455  2.096   2.893   4.695   1.444   3.406   2.528   9.612   4.516   4.613   4.151   2.668   5.744   0.4265  2.384   4.1645  6.796   6.398   74.9    2.972   2.873   18.86  
M024130 0154 prot   8765 Abca3               8.89591 17.2609 14.9117 12.7736 21.4952 10.1173 5.40969 1.89686 17.9832 88.1667 4.00057 12.1665 14.1534 3.00952 19.3466 17.4943 6.28582 16.695  1.46209 34.0993 12.5159 19.0561 13.2706 3.82265 111.976 9.89483 20.7525 25.7199
H138075 0155 prot   3708 ABCG5               0.04274 0.06336 0.1231  0.05066 0.1304  0.09879 0.01337 0.00531 0.00967 0.04948 0.01997 0.05955 0.05464 0.1461  0.03607 0.03548 0.0252  0.0186  0.01375 29.73   1.125   0.02787 0.05977 0.02124 0.02855 0.02485 0.07818 0.04123
M040505 0155 prot   2699 Abcg5               0.01542 0.02953 0.02853 0.00439 0.02068 0.05889 0.01403 0.00243 0.34663 0.17693 0.07417 0.1696  0.28601 0.2398  0.12852 0.13217 0       0.3738  0.19938 62.4678 103.751 3.74659 0.03883 0.04488 0.10226 0.01199 0.03939 0      
H141338 0156 prot   6248 ABCA8               3.458   1.269   2.121   4.898   2.253   2.006   15.064  3.154   16.85   2.263   8.069   9.011   33.33   12.49   17.93   16.33   9.438   6.099   1.286   7.917   4.394   8.52    24.75   6.624   11.47   3.897   7.546   13.22  
M020620 0156 prot   7384 Abca8b              3.5368  6.16633 4.22287 6.7744  4.80113 5.44925 2.55627 6.5031  4.1193  0.38365 0.69753 0.94974 0.3169  0.15026 1.88481 1.72521 0.92194 0.13441 0.68288 7.22061 0.05875 0.30616 0.40327 3.89639 2.37557 1.65502 0.17147 4.86389
H143921 0157 prot   2652 ABCG8               0.04729 0.07015 0.3351  0.08327 0.1673  0.1576  0.00108 0       0       0.01894 0       0.00728 0.01406 0.06787 0.0121  0.01176 0       0.01468 0       26.47   3.496   0.0373  0.03579 0       0       0       0.03481 0      
M024254 0157 prot   3735 Abcg8               0.01671 0.0061  0.00687 0.00634 0.02241 0.01309 0.01267 0.00175 0.0463  0.20733 0.02761 0.05393 0.09365 1.94324 0.04983 0.08294 0       0.23279 0.18676 53.6151 89.497  2.58469 0.02104 0.00737 0.06842 0.00495 0.02329 0      
H154258 0158 prot   7305 ABCA9               0.8563  2.228   1.846   1.217   1.682   0.95    7.362   3.75    6.88    1.171   6.966   8.753   19.75   2.612   20.77   16.82   4.876   2.115   1.326   3.676   3.073   5.4585  2.028   3.125   5.183   3.746   0.767   7.639  
M041797 0158 prot   8009 Abca9               1.65248 0.58508 1.19139 1.31194 1.63924 1.30981 2.43243 1.63621 3.66664 1.21423 2.46406 3.21899 1.16867 2.27193 3.11207 3.22571 1.36143 0.1188  1.13973 0.28236 0.0993  0.28863 0.31402 1.81816 1.07978 2.70706 0.78199 1.69024
H131446 0159 prot   5806 MGAT1               8.546   13.46   11.39   8.677   9.662   8.171   16.825  10.64   33.35   21.89   27.65   28.18   29.16   19.64   45.9    39.08   29.44   25.03   24.37   25.95   30.45   23.15   21.68   31.89   46.24   23.9    58.01   41.73  
M020346 0159 prot   4721 Mgat1               13.8097 11.0086 13.5381 9.30894 11.4192 12.6952 20.0431 7.55502 16.9403 42.5375 19.6056 17.0653 44.8411 4.761   37.0676 40.0698 6.91905 21.5112 2.51187 36.3003 37.7141 43.984  48.2441 9.11338 49.4803 14.2268 68.9653 26.3336
H085998 015a prot   5746 POMGNT1             10.19   14.6    15.77   11.42   13.3    14.02   16.16   13      13.18   14.65   11.3    14.47   11.97   21.81   8.497   10.35   10.36   11.79   7.448   8.706   9.417   9.716   15.83   12.37   10.25   8.834   11.17   21.4   
M028700 015a prot   5440 Pomgnt1             11.514  13.2493 14.4124 11.9662 10.7229 11.9208 13.3483 11.2792 15.5066 13.2193 11.1842 10.3601 16.9263 30.977  14.7016 13.115  9.95599 6.11413 3.54643 5.46181 3.50686 8.59968 10.0231 11.4651 12.6142 9.27815 6.80637 17.2668
H167965 015b prot   2913 MLST8               12.39   29.38   22.74   14.09   13.36   14.52   6.742   8.943   10.25   13.29   8.828   9.983   11.57   23.29   8.577   10.11   9.724   10.28   10.48   7.744   10.46   9.0735  14.42   6.826   9.201   11.27   12.61   15.39  
M024142 015b prot   3357 Mlst8               6.94885 15.5206 10.7671 13.009  10.573  8.44962 8.90218 5.01696 8.9564  10.4072 3.76249 7.63066 18.3458 5.52769 16.9159 15.9844 2.29253 10.9439 0.45714 6.25951 12.2149 18.5557 15.7247 5.07404 13.0053 9.54506 18.2907 8.22963
H162009 015c prot   2716 SSTR5               0.03434 0.00967 0.0629  0.02283 0.2058  0.01219 2.711   0.02743 0.2458  0.7209  0.1458  0.01071 0       0.1658  0.03738 0.0124  0.4631  0.05949 0.1302  0       0.1165  0.01426 1.648   1.309   0       0.04078 0       0      
M050824 015c prot   2730 Sstr5               0.71651 0.05005 0.0376  0.08675 0.60816 0.32246 0       0       0.01787 0.00236 0.02    0.01341 0.00884 0.02371 0       0.00344 0       0.01502 0       0       0.28754 0.46627 0.2559  0       0.03744 0.02371 0       0      
H183473 015d prot   4517 SSTR3               0.6213  0.4625  3.59    0.7376  2.27    0.1197  0       0       0       0.04417 0.0089  0.9894  2.284   7.068   0       0.00647 0.06675 0.0624  0.3102  0       0.1235  0.02779 0.1439  0       0.0295  0       0.3406  0.00682
M044933 015d prot   3925 Sstr3               2.09949 4.06027 6.04295 9.13022 2.75837 2.12444 0       0.01167 0.01807 0.07234 0.09274 0.05598 1.03562 1.52881 0.03018 0.01913 0.00588 0.14838 0.25897 0       0.21316 0.50852 0.16464 0.00281 0.02083 0.09189 0.0197  0.07039
H181408 015e prot   1309 UTS2R               0.04703 0.167   0.4696  0.02627 0.06052 0.02804 0.29255 0.04287 0.02483 0.03251 0.02369 0       0       3.249   0       0.06435 0.1169  0.02517 0.09858 0       0.05465 0.03274 0       0.04848 0.01574 0.01065 0.1767  0.8541 
M039321 015e prot   1702 Uts2r               0.14672 0.24755 0.06333 0.06957 0.41806 0.05029 1.34595 0.80763 0.00261 0       0.16396 0.02152 0.09921 0.21186 0.01988 0.31439 0       0.01446 0       0       0       0.01795 0.1334  0.54989 0.04204 0.10323 0       0      
H139874 015f prot   4292 SSTR1               2.771   0.2838  4.454   1.83    4.645   1.586   0.29715 0.1229  1.115   0.6132  0.4012  0.825   0.4493  0.08731 0.4525  0.6284  0.198   7.018   0.8708  2.547   2.524   1.1661  0.1093  0.4354  3.173   0.18    0.2781  0.2891 
M035431 015f prot   2043 Sstr1               2.46494 2.07904 7.85871 5.18944 7.79881 2.54344 0.06023 0       0.19533 0.09792 0.21083 0.10755 8.20054 0.01358 0.2112  0.22516 0.0113  0.65041 0.00976 0       2.27507 33.8398 0.07266 0.00808 0.2852  0.00226 0.0615  0      
H132671 0160 prot   1257 SSTR4               0.1345  0.3917  0.2987  0.1157  0.04248 0.08506 0       0       0       0       0       0       0       0.08592 0       0       0       0       0       0       0       0       0       0       0.02698 0       0.01336 0      
M037014 0160 prot   1423 Sstr4               3.87525 0.42812 9.60909 13.5529 3.29432 4.87168 0.99118 0.0138  0.12464 0.19046 0.15774 0.32168 0.70353 0.01299 1.43287 0.29687 0.03243 0.23633 0.05602 0.0116  0.49358 0.88022 0.62594 0.01161 6.17783 0.00325 0.5977  0.58244
H173250 0161 prot   3087 GPR151              0.03029 0.01607 0.08055 0.02653 0.03111 0.05611 0       0       0       0       0       0       0       0.02344 0       0       0       0       0       0       0       0       0       0       0       0       0       0      
M042816 0161 prot   1632 Gpr151              0.61204 0.08024 0.31765 0.53935 13.7552 0.92897 0       0.02005 0.04075 0       0.10408 0.1122  0.00739 0       0       0       0.00707 0.07539 0       0       0.24683 0       0       0.00337 0       0.01417 0       0.16928
H180616 0162 prot   2262 SSTR2               1.893   12.59   4.298   2.219   2.336   3.819   0.35835 0.3877  0.5483  3.306   0.484   0.7732  0.1501  0.5396  2.085   1.931   0.2923  1.021   0.3145  0.4299  0.5511  0.5109  1.951   0.3236  0.3533  0.2756  5.936   1.601  
M047904 0162 prot   2141 Sstr2               6.16213 1.33765 10.7426 3.51205 6.00169 6.236   0       0       0.09112 0.18687 0.08784 0.08552 0.29858 0.43185 0.01976 0.00438 0       4.80423 1.1543  0.04626 0.58856 3.31042 1.12572 0.01286 1.47531 0.26995 0.16703 0      
H171484 0163 prot    994 OR1B1               0       0       0       0       0       0       0       0       0       0       0.02248 0       0       0.0119  0       0       0       0       0       0       0       0       0       0       0       0       0       0      
M075377 0163 prot    953 Olfr362             0       0       0       0       0       0       0       0       0       0       0       0       0       0.04851 0       0       0       0       0       0       0       0       0       0       0       0       0       0      
H117834 0164 prot   3589 SLC5A9              0.08494 0.2255  0.05339 0.07616 0.06392 0.0564  0.22235 0.05249 0.421   3.167   0.5809  0.4505  0.3998  1.807   0.2992  0.3452  0.3751  0.6563  2.17    4.131   30.36   0.73    0.3083  0.2266  2.592   1.378   0.7067  0.519  
M028544 0164 prot   5168 Slc5a9              0.00805 0.0022  0       0.00229 0.0135  0       0.03663 0.00887 0.43241 10.5986 2.02729 5.32161 0.5368  0.36497 0.18826 0.37965 2.27729 2.48549 0       0       8.56804 3.04042 0       0.00533 0.84064 4.47347 0.05049 1.81756
H140675 0165 prot   1372 SLC5A2              0.04728 0.386   0.07442 0.04645 0.1509  0.05876 0.01295 0       0.1041  11.69   0.1078  0.153   0.1164  6.661   0.03624 0.06124 0.04755 0.1372  0.1621  0.04772 0.3811  0.18525 0.01494 0.101   0.2403  0.09036 0.1215  0.13   
M030781 0165 prot   2883 Slc5a2              0.02165 0.09085 0.01246 0.00274 0.00484 0.01272 0.02298 0       0.01384 451.014 0.01052 0.0127  0.17572 0.80176 0.03228 0.03582 0.004   0.0313  0.00691 0.01431 0.00717 0.04239 0.00303 0.01528 0.02837 0.02406 0.16427 5.27048
H154025 0166 prot   2579 SLC5A10             0.02932 0.02109 0.04314 0.03209 0.03364 0.02556 0.13714 0.01323 0.05052 4.546   0.1331  0.1107  0.07948 0.3497  0.1229  0.1203  0.05711 0.03702 0.01253 0.1168  0.29    0.0588  0.09149 0.02223 0.2158  0.2746  1.696   0.1778 
M042371 0166 prot   2349 Slc5a10             0.04429 0.0509  0.06992 0.06889 0.02376 0.03643 0.02015 0.00279 0.03398 210.473 0.22211 0.07015 0.08216 0.25978 0.03602 0.02797 0       0.04539 0.01697 0.00703 0       0.09537 0.05576 0.02578 0.02611 0.15747 0.0288  0.23522
H158865 0167 prot   2928 SLC5A11             2.465   1.758   2.316   8.124   3.557   0.6867  0.01654 0.01333 0.01778 0.8351  0.04827 0.05011 0.04823 0.4108  0.05569 0.0623  0.05152 0.0346  0.05311 0.1697  5.442   0.07329 0.032   0.04531 0.05953 0.04818 0.1283  0.04351
M030769 0167 prot   2738 Slc5a11             0.1368  1.31424 0.23433 0.24219 1.38091 0.45994 0.03457 0.00239 0.14737 45.723  0.01329 26.8502 0.51101 0.02026 1.70569 0.14743 0       0.2127  0.00728 0.04823 55.0581 0.28638 0       0.00603 0.11574 0.06586 0.5895  0      
H100170 0168 prot   5199 SLC5A1              0.03533 0.03014 0.05281 0.01915 0.0422  0.01927 22.86   0.01982 0.01147 0.2272  3.295   0.01267 0.01058 2.492   0.01655 0.4164  10.56   0.3182  0.4627  0.5515  109.7   2.40043 0.00995 0.00991 0.5153  8.656   1.348   0.02113
M011034 0168 prot   4089 Slc5a1              0.00509 2.18473 0.01255 0.15541 0.058   0.00299 0.14353 0.0048  1.46606 21.0115 8.14221 4.17792 0.20059 0.05201 0.32485 1.06756 3.84891 2.47537 0.57027 0.22001 339.631 37.4385 0.01708 0.00539 1.46995 3.01128 0.03073 0.20269
H100191 0169 prot   2013 SLC5A4              0.1382  0.1131  0.2534  0.1739  0.2169  0.1323  0.16839 0.01413 0.2206  0.2631  0.4998  1.029   0.1503  0.6258  0.489   0.6043  0.1828  0.1331  0.1646  0.05189 1.228   0.09137 0.1186  0.1632  0.9025  0.1421  0.1864  0.9533 
M020229 0169 prot   2040 Slc5a4a             0.0204  0.00558 0.00503 0.02322 0.01368 0.01199 0.00928 0       0.01956 0       0       0       2.31182 0.38524 0.00415 0       0       0       0       0       20.4753 0.03993 0       0       0       0.00227 0       0      
H006327 016a prot   1403 TNFRSF12A           0.8015  0.8571  0.6412  0.9081  1.872   0.6102  16.06   9.135   5.057   35.82   5.836   8.378   1.795   2.753   5.546   9.771   19.02   11.7    25.88   5.526   8.661   5.0825  14.89   55.5    32.17   7.238   2.939   14.84  
M023905 016a prot    959 Tnfrsf12a           2.235   11.1558 1.23636 1.63401 3.89894 1.96337 16.5929 10.17   10.574  6.56746 62.0451 20.4296 55.0763 0.79057 10.7542 13.3717 6.82189 31.6208 0.93521 4.35477 19.0959 19.6977 74.3126 26.0916 20.9559 50.3071 3.35605 21.3179
H108587 016b prot   8819 GOSR1               2.814   5.38    3.254   2.806   3.112   3.457   2.204   2.34    5.154   3.814   4.031   5.252   4.93    5.1     4.096   4.31    4.246   4.208   3.182   3.079   4.394   4.411   4.12    4.056   3.952   4.247   4.32    4.677  
M010392 016b prot   4280 Gosr1               13.5309 13.5371 11.1794 13.72   16.7813 13.6805 7.76976 5.65709 12.9082 13.8771 11.2785 15.4696 9.29145 9.04496 13.8392 11.8069 6.46197 4.93679 2.76138 9.79224 6.72097 10.0049 10.4606 10.7264 11.7411 13.329  10.6157 7.61676
H010270 016c prot   2307 STARD3NL            14.29   9.185   9.742   13.91   21.43   15.25   7.192   3.488   11.18   11      9.052   14.48   13.24   16.09   11.32   11.93   7.106   7.529   5.131   2.751   8.942   10.1685 8.507   10.32   16.58   3.162   13.2    15.61  
M003062 016c prot   5571 Stard3nl            6.95139 8.58086 8.01473 7.45996 7.56819 6.91318 2.15626 0.88826 8.01709 3.32673 4.47345 8.45673 3.11989 1.77582 4.29022 2.9489  1.27167 1.39725 1.32726 1.17927 1.32192 3.34326 1.8465  1.42797 6.20375 4.12828 2.53119 4.1656 
H131748 016d prot   2935 STARD3              10.82   20.65   15.78   12.01   12.4    14.62   7.218   7.848   16.33   14.66   20.81   21.54   21.77   31.17   20.72   21.26   16.77   18.4    11.3    10.35   20.01   16.72   23.21   14.89   28.49   19.99   35.26   22.46  
M018167 016d prot   3542 Stard3              10.0757 10.7813 13.1145 7.28583 5.88088 11.9676 14.3676 3.71819 10.9397 17.6157 8.21612 15.1052 29.1224 8.20955 15.2083 21.5714 4.43353 16.3585 1.64304 11.4457 19.6953 41.4176 16.1632 4.3707  36.4211 8.01263 26.1463 10.2177
H147465 016e prot   1643 STAR                0.6101  0.5707  2.519   0.6679  3.284   2.054   0.14361 0.05297 0.6477  0.1676  0.538   0.3064  349     32.2    0.1287  0.2013  0.1534  0.271   0.2325  0.1857  0.2413  0.22435 2663    0.2025  0.1424  2.44    0.6342  0.09543
M031574 016e prot   4105 Star                2.19499 0.65467 0.53891 0.47308 0.39765 2.37381 0.422   0.16743 0.62216 1.57986 1.29165 3.09112 52.2664 9.25487 0.82234 0.37505 0.44973 0.47756 0.53892 0.25735 0.40762 0.20094 1168.32 0.76445 0.40341 0.79072 6.1663  1.61521
H157578 016f prot   4271 LCA5L               0.1995  0.5172  0.1839  0.1798  0.2936  0.2507  0.11685 0.3687  0.3592  0.4991  0.2433  0.4496  0.405   17.69   0.2207  0.3061  0.4566  0.2291  0.3248  0.1653  0.2046  0.25115 0.7291  0.2194  0.3182  0.1967  0.1986  0.9458 
M045275 016f prot   6508 Lca5l               0.54038 0.51267 0.65382 0.55981 1.11263 0.83038 0.09018 0.18004 0.42241 0.17352 0.41202 0.46142 1.05827 12.9581 0.299   0.13848 0.05851 0.06176 0.03062 0.00888 0.0492  0.12518 0.53538 0.18018 0.43666 0.19041 0.06237 1.06127
H135338 0170 prot   5956 LCA5                1.729   2.068   1.309   1.681   1.643   1.718   0.578   0.3057  1.994   0.7652  1.588   2.735   2.58    2.919   1.818   1.984   1.617   0.533   0.7338  0.1276  0.5869  1.05335 0.6959  1.774   1.283   0.4917  0.4183  2.636  
M032258 0170 prot   6294 Lca5                2.08623 2.11319 1.60165 2.15168 2.79967 3.1586  0.24816 0.23608 1.4181  0.18865 0.56772 1.32076 0.6439  1.74517 0.45972 0.18346 0.18149 0.10556 0.08233 0.00918 0.07713 0.17312 0.09435 0.41548 0.52459 0.65015 0.28562 0.96567
H165553 0171 prot   1806 NGB                 4.007   1.809   19.06   1.498   41.27   1.986   0       0       0       0       0       0       0       0.5528  0       0       0       0.02758 0.1274  0       0.1061  1.9528  0.03059 0       0       0       0       0      
M021032 0171 prot   1718 Ngb                 5.18417 1.60403 3.31629 1.19471 22.292  0.87535 0.08265 0.02286 31.0222 0.69113 0.58618 0.90592 1.55861 1.32391 1.02432 0.34971 0.09403 10.1074 0.16241 0.15373 1.34671 3.11783 2.34831 0.19868 3.17732 0.27183 0.33192 0.16081
H115365 0172 prot   5242 LANCL1              24.63   27.94   24.65   39.43   24.16   33.01   8.1145  8.122   14.85   10.17   11.42   13.04   13.28   21.68   11.97   11.54   8.867   7.975   6.697   3.667   8.712   10.597  12.57   12.58   8.452   15.87   9.106   10.53  
M026000 0172 prot   6854 Lancl1              25.9646 21.4222 24.6904 24.8899 16.4515 27.2946 5.48992 5.71479 14.6164 8.41422 13.2024 7.25306 10.5606 87.4472 8.68389 8.66032 1.3518  5.87717 1.23292 4.86606 2.43075 6.59376 12.5318 4.12299 8.41157 15.7427 6.56273 25.4745
H132434 0173 prot   4903 LANCL2              8.987   8.116   11.76   10.2    8.555   10.02   1.6725  2.216   3.546   4.112   3.447   5.84    5.364   11.17   3.236   3.501   3.356   3.07    2.147   1.966   4.073   3.231   5.09    1.948   2.359   3.939   3.153   4.744  
M062190 0173 prot   3010 Lancl2              17.5808 16.4227 22.603  22.2286 19.7643 18.1691 3.05684 3.76864 4.33231 2.51906 6.21776 9.02741 2.14386 45.2679 3.29986 1.80891 2.06615 0.59406 0.9601  1.34084 0.52502 1.24839 1.262   3.9836  2.61836 5.61766 1.44494 6.24129
H147036 0174 prot  10292 LANCL3              0.1327  0.1939  0.3384  0.1646  0.3816  0.1144  0.0364  0.04556 0.1588  0.0348  0.5016  0.0671  0.01511 0.1293  0.1107  0.07645 0.1417  0.2618  0.01589 0.00409 0.1328  0.56455 0.03337 0.2512  0.1588  0.2035  0.05772 0.07379
M047344 0174 prot   3986 Lancl3              2.13001 2.1869  0.47001 1.09027 3.3672  1.23614 0.41322 0.05748 1.81541 0.39988 0.28157 0.12403 2.10611 0.2366  0.20376 0.15308 1.60945 0.18315 0.205   0.00828 0.07515 1.08578 1.41306 0.41711 0.1949  0.00812 0.23278 3.25756
H087087 0175 prot   3419 SRRT                15.6    51.1    20.16   16.02   18.53   18.14   16.315  15.45   32.58   32.21   41.81   49.72   49.82   131.6   30.54   37.49   38.39   31.13   22.4    24.13   39.02   34.25   33.85   28.26   34.43   40.14   50.68   49.9   
M037364 0175 prot   5226 Srrt                19.9453 23.9698 22.4974 26.1504 27.9464 21.8022 9.16727 7.49255 23.1574 13.9829 20.0154 28.3274 27.6616 31.4405 21.6919 21.4535 5.37613 18.778  3.02807 9.69372 15.9636 21.3605 27.053  20.4465 22.5196 29.6352 40.9774 23.2074
H115539 0176 prot   1824 PDCL3               4.806   4.219   5.115   5.24    6.737   4.894   6.294   9.708   12.34   7.223   8.475   9.287   6.551   10.61   7.052   6.931   5.538   5.684   2.98    2.385   6.142   9.8095  8.255   9.159   8.111   9.682   6.957   5.894  
M026078 0176 prot   4213 Pdcl3               6.41124 6.27073 4.41641 4.19542 5.65623 5.76062 4.7297  10.0119 32.3659 4.61962 14.4516 21.044  2.70837 1.10389 4.4441  2.61819 3.5713  2.14747 2.37007 1.72983 2.75321 3.69578 1.74318 10.8866 4.62459 18.1626 2.22527 12.197 
H163440 0177 prot    855 PDCL2               0       0       0       0       0       0       0       0       0       0       0.03888 0       0       62.51   0       0       0       0       0       0       0       0       0       0       0       0.05484 0       0      
M029235 0177 prot   1187 Pdcl2               0       0       0       0.00333 0.02351 0.0206  0.00797 0       0       0.02718 0.02555 0       0       56.7137 0       0       0       0       0       0       0       0       0       0.00464 0       0.0039  0       0      
H116703 0178 prot   1334 PDC                 0.03042 0.3048  0.07129 0.06491 0.04992 0.05183 0.02863 0.03767 0.05374 0.01247 0.03746 0.04173 0.02806 0.09636 0.03944 0.04687 0.04506 0.03218 0.03974 0.02    0.04095 0.03946 0.01278 0.03278 0.03378 0.03237 0       0.05916
M006007 0178 prot   3347 Pdc                 0       0       0.00153 0.00236 0       0       0       0       0       0       0.00181 0.01094 0       0       0       0       0       0       0       0       0       0       0       0.00164 0       0       0       0      
H136940 0179 prot   3142 PDCL                3.42    3.276   2.465   3.76    4.138   2.808   2.0585  1.06    4.848   3.096   5.114   5.691   3.793   3.404   6.086   5.735   5.878   3.709   2.162   1.452   4.492   4.303   4.144   5.274   5.944   4.032   5.776   5.411  
M009030 0179 prot   3746 Pdcl                7.73824 9.51932 6.25498 6.99127 6.63326 6.9194  4.54607 3.62929 8.44061 4.69941 8.13469 16.2134 5.2291  1.63641 4.96426 3.82672 6.46833 1.0795  4.00628 3.80282 2.14793 2.69399 1.90455 5.48477 5.5777  13.2677 3.11159 10.6201
H115211 017a prot   2136 EIF2B4              9.405   20.01   11.39   9.341   11.35   9.74    11.07   16.85   17.25   13.69   18.54   20.44   18.9    39.85   17.29   18.99   17.72   17.14   16.76   9.498   14.87   19.95   16.97   16.22   16.57   21.38   17.91   19.96  
M029145 017a prot   2587 Eif2b4              11.1246 23.3271 15.7793 10.308  9.49716 11.716  19.7483 13.3873 12.3678 17.3687 17.2829 21.7926 20.4541 38.992  16.5546 17.2983 6.56526 12.4764 4.16018 17.2087 11.5346 13.9426 13.2185 10.0296 13.9167 27.8106 15.071  18.902 
H136634 017b prot   1765 IL10                0.06169 0.01973 0.035   0.08501 0.1259  0.04804 0.18985 0.02279 0.4736  0.1378  0.2351  0.1212  0.2008  0.7405  0.7216  0.3865  0.22    0.3109  0.07171 0.1077  0.6019  0.44765 0.7384  0.5591  0.9844  0.09951 3.427   0.1915 
M016529 017b prot   1305 Il10                0       0       0       0       0       0       0       0.02006 0.15289 0.00989 0.15806 0.26659 0.04621 0       0.09076 0.29494 0.05305 0       0       0.01265 0.03957 0.07023 0.01338 0.01687 0.03133 0.38974 0.1259  0      
H115263 017c prot   1281 GCG                 0       0       0       0       0       0       0       0       0       0       0       0.01306 0       0.02446 0       0       0       0.1248  156.4   0       38      1.90272 0       0       0       0       0.01814 0      
M000394 017c prot   1487 Gcg                 0.09796 0.05743 0.0069  0       0       0.03289 0       0       0.00596 0       0.3427  0       0.02433 0.00622 0       0.06313 0       0.41922 100.161 0.00555 4.4177  15.4222 0.01175 0.0074  0.00687 0.02799 0.0585  0      
H011260 017d prot   1995 UTP18               6.965   15.58   9.963   6.497   8.42    8.995   3.6505  7.846   12.79   9.686   12.65   10.97   15.46   46.06   11.65   13.78   11.52   9.966   8.969   5.513   10.67   8.3805  11.65   6.122   12.42   19.8    18.58   14.34  
M054079 017d prot   3584 Utp18               6.13713 3.94775 3.85102 5.07159 6.07667 7.17758 1.13044 2.10031 6.99981 1.75191 8.91709 10.0594 4.61064 6.41071 2.13872 1.89114 3.29021 1.92473 4.33752 1.51527 1.72915 2.32705 3.76686 3.83408 1.85391 10.9247 3.62168 5.01046
H144827 017e prot   2661 ABHD10              9.11    15.79   10.61   9.881   12.81   14.04   7.7845  3.853   7.929   10.22   6.646   7.981   11.21   13.75   6.705   7.369   8.946   7.597   6.047   9.351   7.491   6.7585  14.66   6.745   6.264   6.016   11.26   12.25  
M033157 017e prot   3704 Abhd10              5.95516 10.505  6.01273 4.74424 6.38454 5.19558 3.4578  3.11554 5.70405 3.1011  2.22584 3.51475 2.83307 4.1886  3.04476 2.18216 0.94387 0.97216 0.70488 1.50852 0.82262 1.34715 2.70886 2.90576 2.17745 4.91089 2.00137 3.05805
H155657 017f prot 111044 TTN                 0.0855  0.1206  0.1467  0.09915 0.1037  0.1414  44.095  198.3   0.252   0.1636  0.2876  0.3211  0.3989  0.8201  0.3094  0.3299  0.4848  0.2579  0.4084  0.09823 0.3324  0.26525 0.2411  0.2455  0.5561  0.2469  0.3926  0.4774 
M024471 017f prot   2199 Myot                0.00946 0.06473 0.014   0.00179 0.06345 0.6672  8.6999  543.753 0       2.77021 50.5881 0.00833 0.08776 0.02102 0.02308 39.702  0.01049 2.49915 0       0       0       0.01852 0.66715 11.231  3.13777 54.3835 0       19.4732
H120729 0180 prot   2120 MYOT                1.749   0.8712  0.695   2.063   1.718   0.9892  3.53    259     0.9415  0.4193  1.529   0.3618  0.2171  0.3753  0.4179  0.3985  0.9016  0.5218  0.17    0.1202  1.801   2.864   0.6556  0.9193  0.1664  0.3252  0.4051  0.5677 
M061462 0180 prot  28773 Obscn               0.67549 0.06471 0.28043 0.18369 0.14547 0.16487 49.3017 96.0388 0.02728 0.60599 4.66386 0.04773 0.22679 0.54563 0.04616 10.0901 0.0016  0.89057 0.00139 0.01004 0.22472 0.05698 1.42795 3.01222 2.63006 5.12997 0.45146 5.38654
H164284 0181 prot   4287 GRPEL2              1.92    4.681   2.427   1.771   2.615   1.952   2.312   1.938   2.664   3.346   4.245   3.566   2.906   3.921   3.951   3.901   2.362   2.317   1.561   1.656   3.569   2.4935  2.716   1.793   6.565   2.932   3.575   3.755  
M024580 0181 prot   4026 Grpel2              4.23837 7.16304 4.71079 5.80012 4.09267 4.86203 3.67501 5.18807 6.28749 8.11042 8.47908 9.08238 3.57417 1.77982 4.31639 4.05957 2.49623 3.75283 3.71775 5.87332 3.70206 6.72313 1.55519 4.50848 5.38529 15.8019 4.02589 2.19588
H109519 0182 prot   2878 GRPEL1              6.412   7.923   8.557   6.724   8.481   7.489   10.5255 12.3    8.433   14.03   7.976   7.202   8.378   17.43   9.443   9.809   7.487   9.466   4.957   14.17   8.361   8.694   30.62   7.423   8.517   10.21   12.08   7.026  
M029198 0182 prot   3524 Grpel1              10.322  10.9624 8.9882  9.61136 9.00692 9.52372 17.5865 16.7337 16.0083 20.7637 18.2997 18.9026 9.87115 12.8377 14.7362 9.81117 9.3511  8.90536 5.93272 34.7866 5.68319 8.7616  23.0529 28.5219 5.29092 16.8051 5.16711 18.188 
H138326 0183 prot   3637 RPS24               92.87   76.24   62.8    76.32   81.23   74.5    88.295  136.4   178.2   113.3   244.4   228.7   429.8   78.53   169.5   210.3   169.6   136.5   162.3   59.41   135.8   168.95  144.5   126.3   142.8   235.3   156.2   154.2  
M025290 0183 prot    834 Rps24               194.495 214.837 246.035 135.13  136.875 172.021 132.31  309.678 754.841 115.018 903.138 1535.63 90.8098 223.541 178.826 184.657 50.9261 13.0609 93.1755 29.9359 62.6169 98.4756 8.70107 570.959 99.7579 1299.89 214.763 159.666
H153086 0184 prot   1324 ACMSD               0       0.07473 0.01065 0       0.02032 0       0.00532 0.00976 0.02961 23.43   0.01759 0.03195 0.06286 0.1217  0.01282 0.03081 0.02856 0.01568 0.1426  38.38   0.03139 0.01162 0.1526  0.00853 0.0317  0.01387 0.015   0.06469
M026348 0184 prot   2820 Acmsd               0.02214 0.01413 0.01638 0.0126  0.01484 0.10839 0.02014 0.00232 0       41.707  0.10111 0.00649 0       0.02623 0.003   0.00666 0.00818 0       0       4.0389  0       0       0.0031  0.03709 0.02175 0       0.23648 0      
H170759 0185 prot   5851 KIF5B               49.98   19.44   34.27   43.77   37.12   35.7    22.51   24.82   40.44   14.81   24.15   34.07   18.92   28.85   27.2    26.01   26.24   22.19   12.68   7.154   24.17   42.335  21.14   38      30.63   22.2    18.69   23.33  
M006740 0185 prot   7371 Kif5b               49.3372 33.9982 30.7605 36.7843 39.2453 37.3943 6.11812 20.4823 30.7285 5.41039 14.6056 22.6401 5.65203 2.08725 6.31522 3.91246 14.3653 2.40921 6.15945 1.88784 2.9637  5.79004 8.66258 7.67358 7.25577 21.3242 3.48785 16.8662
H084731 0186 prot   5832 KIF3C               22.33   35.39   46.93   21.38   22.9    26.56   0.881   0.4168  2.152   1.124   2.538   3.014   3.82    2.085   1.888   2.353   1.399   0.8172  0.487   0.166   1.234   2.619   2.509   3.723   1.402   1.396   1.226   2.429  
M020668 0186 prot   6841 Kif3c               26.9965 34.3134 33.5878 38.3267 47.3721 28.728  1.52073 11.3786 3.62183 2.24504 1.92968 2.61232 6.60299 0.57035 2.83829 3.28244 0.49924 0.96161 0.1952  0.31971 0.6296  1.47667 7.42535 2.03523 3.80734 2.22571 2.38341 4.96727
H101350 0187 prot   6028 KIF3B               12.65   14.48   17.9    13.27   11.86   15.34   3.338   1.477   8.286   14.52   6.94    8.569   8.874   18.77   8.31    8.528   8.418   8.345   10.05   6.306   11.87   8.089   10.27   7.577   9.153   5.242   6.662   11.84  
M027475 0187 prot   5626 Kif3b               15.5127 11.0817 13.7361 17.4338 14.3511 15.8644 2.64332 1.54973 8.03329 6.11585 4.80713 9.05426 5.25046 36.5973 6.76115 5.0025  2.34416 1.61395 2.05822 1.9834  2.82913 4.64459 2.67904 2.62938 5.77426 6.60117 5.01461 8.39708
H117245 0188 prot   4452 KIF17               2.167   0.1682  6.537   1.921   3.037   3.668   0.79135 0.3206  0.4993  1.034   0.7144  1.049   0.4674  28.68   1.794   1.371   0.2684  0.2998  0.1199  0.259   0.45    0.3642  5.631   0.2053  1.895   0.3713  9.1     1.509  
M028758 0188 prot   4566 Kif17               10.0811 3.53017 8.29496 6.08237 5.26783 14.449  0.14512 0.0086  0.23112 0.19927 1.00047 0.29675 2.23218 118.068 0.43914 0.21588 0.01263 0.16347 0.00436 0.02892 0.08144 0.18511 1.53191 0.1061  0.30223 0.04962 0.18627 0.66556
H131437 0189 prot   6836 KIF3A               7.365   12.97   9.33    8.401   12.49   8.053   1.263   0.6691  2.318   1.759   2.326   3.305   3.173   8.662   1.342   1.825   1.697   1.28    0.9671  0.3529  1.382   1.802   2.357   1.906   1.905   1.662   1.342   2.308  
M018395 0189 prot   3566 Kif3a               27.7069 33.9624 35.6416 37.9306 53.6593 31.0393 3.2651  1.90532 7.10104 3.93952 3.78525 7.23478 5.23936 13.1869 5.39989 3.95669 1.55634 0.57274 1.15133 0.68277 0.58509 1.33931 2.32393 4.38606 4.21098 5.01276 1.04347 7.66983
H155980 018a prot   5795 KIF5A               325.5   76.7    558.2   166.7   75.97   164.4   0.15945 0.08717 0.3854  0.3928  0.8482  2.486   0.3918  4.074   0.1654  0.3896  0.3637  0.4617  0.3189  0.03292 0.9367  2.26    0.1907  1.859   0.1999  0.2209  0.1893  0.904  
M074657 018a prot   6281 Kif5a               547.437 159.363 515.339 412.328 332.38  402.396 0.60736 0.11776 3.78026 1.63459 0.75531 0.32359 3.58529 2.30374 2.4421  2.17614 2.67285 1.21319 0.04125 1.50193 1.08863 2.28764 8.62682 0.73627 0.76003 0.4704  0.48471 1.09962
H138778 018b prot   9079 CENPE               0.07602 0.02337 0.09637 0.09336 0.1196  0.1643  0.04725 0.02622 0.2806  0.07748 0.3669  0.133   0.0988  2.722   0.1857  0.1317  0.1291  0.1518  0.04221 0.02989 0.5852  0.32195 0.1642  0.115   0.2108  0.2999  0.5917  0.1128 
M045328 018b prot   8574 Cenpe               0.21843 0.08234 0.14846 0.28496 0.13181 0.42352 0.03202 0.03893 0.26943 0.04365 0.9269  1.55896 0.21946 2.75629 0.21018 0.06788 0.05921 0.07653 0.04649 0.01059 0.14215 0.34443 0.03972 0.07834 0.06319 1.61136 0.38101 0.19333
H168280 018c prot   7317 KIF5C               107.7   96.79   112.9   77.21   56.32   75.81   0.38365 0.1699  1.996   0.7094  2.148   0.5424  1.383   19.46   0.679   0.8914  0.3699  0.8187  0.4862  0.07887 1.071   1.45455 5.696   0.8105  0.4069  0.3301  1.298   0.6443 
M026764 018c prot   7113 Kif5c               143.661 90.7808 124.416 143.424 109.947 121.348 0.37396 0.11687 1.39757 0.27761 1.05332 18.4339 1.83986 2.88958 0.91111 1.43724 0.81269 0.13838 0.77054 0.00232 0.21055 0.45813 0.4346  0.33049 0.07473 0.41603 0.08832 3.02952
H123106 018d prot   5431 CCDC91              4.371   3.487   4.269   4.995   5.958   5.017   4.0295  3.555   5.102   3.228   3.511   4.316   4.218   30.93   3.914   4.506   3.968   3.399   3.171   1.707   3.443   3.874   4.504   3.993   3.312   2.803   3.184   4.472  
M030301 018d prot   2854 Ccdc91              12.5848 15.2336 10.3303 10.4612 13.6096 9.87883 7.31354 40.877  14.885  17.313  13.8954 15.7505 9.74994 208.476 13.583  12.7493 5.93893 5.92621 2.66064 10.7028 5.59507 8.97376 16.3512 7.21058 10.0502 11.1269 5.44885 12.3905
H159267 018e prot   7592 HLCS                1.547   3.417   1.518   2.111   2.26    2.708   1.02295 1.803   3.374   2.286   1.929   2.039   1.663   2.959   2.039   2.585   3.519   2.517   2.472   2.726   2.081   1.96    3.088   2.519   2.337   1.438   1.75    3.723  
M040820 018e prot   5049 Hlcs                4.82625 6.17743 3.09858 2.52042 4.35493 3.65897 2.00422 2.87288 5.02761 3.53008 3.30665 5.36    6.2996  1.7067  7.87901 6.33092 1.11521 3.75762 0.95132 3.92646 1.68771 4.1649  5.2042  1.33899 5.11614 3.50286 6.35529 4.81514
H130559 018f prot   8499 CAMSAP1             5.674   16.93   8.413   5.699   6.069   7.155   2.6535  10.58   5.725   3.175   7.87    5.733   6.247   15.58   4.45    4.125   4.414   2.767   2.523   1.323   2.878   4.0145  5       4.28    4.42    6.374   3.189   3.132  
M026933 018f prot   8349 Camsap1             14.1172 11.0518 9.47373 14.4847 15.6196 16.0354 3.38328 5.401   4.61505 2.18117 7.29969 4.47614 4.0798  36.8251 3.42209 2.32863 1.24103 0.83311 0.65885 0.96087 1.0862  1.79419 1.91719 2.48792 3.08783 6.18885 2.37082 3.90463
H110042 0190 prot   5667 DTX4                5.904   14.75   9.284   6.57    8.767   6.887   0.87085 0.2742  6.664   5.193   2.688   2.609   11.49   1.785   6.206   6.69    16.7    5.923   3.393   9.744   11.8    8.767   1.25    1.185   13.08   2.453   4.838   7.953  
M039982 0190 prot   5756 Dtx4                4.46483 4.70746 8.57842 11.683  11.8867 3.43895 2.18892 1.1406  7.67083 6.21428 5.12436 10.3894 22.8326 3.85994 16.7254 12.1977 1.70989 6.65201 2.25757 4.76908 6.99653 6.94222 7.02877 2.44374 7.92057 3.24692 3.79817 5.47162
H163840 0191 prot   5645 DTX3L               1.857   0.6801  1.259   1.641   1.908   1.628   2.5495  2.65    7.507   5.927   6.543   7.66    6.523   2.387   7.561   7.2     7.086   6.752   6.72    8.781   10.13   8.538   7.406   3.959   12.05   3.355   12.79   7.565  
M049502 0191 prot   5719 Dtx3l               0.73864 0.90895 1.06084 1.35413 0.7831  0.63708 3.52063 2.03614 7.99182 2.6302  4.03521 13.5398 2.83668 0.33951 8.0063  6.98613 1.4385  1.3195  0.6238  7.76273 6.90634 4.87532 1.69489 3.18249 4.22899 3.96889 7.02695 3.71965
H178498 0192 prot   4084 DTX3                21.81   68.77   38.02   24.11   23.68   29.68   10.0415 2.271   18.77   12.43   20.86   40.03   39.7    12.65   7.525   13.15   9.986   9.646   7.74    1.749   11.13   25.83   17.09   21.38   12.29   6.614   15.18   28.77  
M040415 0192 prot   2566 Dtx3                73.1247 102.905 115.498 85.725  73.9348 78.133  39.9489 12.9127 98.1051 51.104  12.9347 39.4035 128.852 62.2492 106.458 82.9775 3.46688 40.9546 1.77089 3.90798 15.9521 43.055  98.8989 34.8493 72.1207 26.766  50.0313 60.4002
H135144 0193 prot   4376 DTX1                8.461   13.17   12.75   6.616   9.146   10.2    0.68045 0.3023  0.2747  2.645   1.179   0.4986  0.3458  3.994   10.71   6.831   2.804   0.799   1.311   5.697   3.125   0.83285 2.414   0.1926  0.9967  1.806   20.86   4.09   
M029603 0193 prot   5259 Dtx1                14.9413 26.8681 18.5987 9.6926  23.5051 14.5746 0.72    0.11326 2.99813 0.88225 1.02321 3.56179 11.2957 9.67836 3.89963 13.5468 0.87102 2.31771 0.90196 0.42217 11.5622 4.84672 10.9177 0.46166 2.89812 0.26288 121.319 8.66787
H091073 0194 prot   3640 DTX2                1.255   1.699   1.272   1.244   1.47    1.231   1.992   2.601   6.087   2.678   13.34   5.467   4.649   20.76   5.044   5.651   13.93   6.04    3.093   2.657   7.013   6.406   2.644   4.277   5.855   13.96   9.489   4.763  
M004947 0194 prot   7020 Dtx2                1.02565 1.82002 1.68095 1.20663 1.39121 1.12163 2.21146 0.85037 3.98235 3.91229 4.94575 3.43775 15.6682 7.58108 12.8004 13.4957 0.56376 4.36528 0.17318 1.66126 3.79753 5.038   8.52225 3.56044 7.27345 6.60106 10.5227 4.28964
H111335 0195 prot   6233 OAS2                0.908   0.4613  0.7897  0.9792  1.116   0.7046  1.4195  0.4089  3.025   1.603   2.551   1.287   0.6976  0.7283  3.447   2.675   2.757   2.256   0.3287  0.9886  3.515   1.23285 1.52    1.586   6.754   0.8468  12.95   2.399  
M032690 0195 prot   4439 Oas2                0.23439 0.19753 0.24745 0.18673 0.13829 0.12394 4.34602 0.53527 3.84862 2.13406 1.06873 15.9014 4.45622 0.17704 12.5849 11.606  0.3847  3.61617 0.35919 1.61573 2.51763 1.02315 1.68984 1.30967 2.41334 3.91339 5.02737 0.56013
H135114 0196 prot   2330 OASL                0.2463  0.1989  0.2138  0.2112  0.2958  0.2315  0.16165 0.06946 0.5431  0.6128  0.4488  0.1607  0.1394  2.011   1.038   0.8366  0.2932  2.659   0.1409  2.112   0.7399  0.9725  0.2223  0.2528  4.044   0.3791  2.175   0.588  
M041827 0196 prot   2602 Oasl1               0.08797 0.0919  0.14203 0.07737 0.08043 0.05169 0.59664 0.08553 0.6322  2.08324 7.48183 9.92219 2.20652 1.06601 3.24177 3.87122 0.61194 42.3834 0.0766  5.70316 54.395  15.6468 1.79549 0.41893 1.15107 1.13018 5.97656 0.63705
H111331 0197 prot   7839 OAS3                1.612   1.143   1.345   1.365   1.725   1.299   1.4085  0.4353  4.522   1.973   4.476   2.138   1.938   1.872   3.176   3.074   2.333   2.118   0.7925  1.041   3.591   1.888   2.303   1.574   5.21    2.629   5.407   2.071  
M032661 0197 prot   7055 Oas3                0.0059  0.02502 0.01746 0.00951 0.04944 0.01213 0.24286 0.01577 0.21494 0.56985 0.85388 1.53386 0.90612 0.0249  1.26397 2.51356 0.0785  1.43819 0.01412 0.54048 21.3721 2.13049 0.53348 0.04838 0.64042 0.48695 8.12245 0      
H064042 0198 prot  10816 LIMCH1              13.07   10.16   9.764   15.92   13.27   9.463   13.12   21.23   9.131   4.811   2.434   1.79    4.237   2.485   5.503   6.708   10.01   1.952   1.186   1.336   1.699   2.1685  9.27    19.95   29.56   2.277   16.27   13.77  
M037736 0198 prot  10231 Limch1              14.3577 10.37   8.22971 13.6917 12.8063 20.3408 13.0218 14.4201 1.18747 4.19125 2.63157 1.29216 0.72387 2.18879 1.63239 1.39653 1.16386 0.25896 0.28636 0.03146 0.1898  0.25779 2.40098 7.82888 36.5913 3.85412 2.22283 5.40062
H136153 0199 prot  11540 LMO7                1.991   1.683   4.415   2.241   1.062   8.353   18.99   12.11   2.451   5.995   7.091   1.143   3.143   3.457   0.8147  1.44    7.624   5.807   2.953   4.751   8.918   3.19995 1.089   8.196   22.7    7.133   0.7885  14.15  
M033060 0199 prot  11917 Lmo7                14.2262 0.8385  4.98763 14.8108 2.99126 20.0741 21.4392 9.10469 4.69701 6.55271 10.5393 3.83353 1.60728 0.31577 1.73654 2.25217 3.54659 5.96478 0.32278 1.11366 12.5164 13.0571 1.05373 3.10308 22.0689 8.54062 0.1841  19.5199
H124615 019a prot   4238 MOCS1               4.049   4.216   5.514   3.678   4.448   4.024   9.263   8.731   8.912   11.41   5.84    9.727   6.966   3.711   25.26   20.71   4.914   6.615   5.003   12.51   8.602   7.8845  9.537   12.52   15.41   5.107   2.523   13.55  
M064120 019a prot   3097 Mocs1               4.06511 5.94185 3.26827 2.96832 3.95985 3.77808 6.11922 5.26695 18.2469 20.5781 16.9677 10.8431 17.8842 1.72259 30.0801 21.5154 2.46264 37.1877 1.06184 72.5324 40.775  17.1114 23.2312 7.65096 21.9692 7.023   16.9395 15.9677
H137574 019b prot   3589 TGS1                1.7     4.811   2.42    1.732   2.209   2.21    2.154   3.353   6.699   3.798   5.413   6.118   6.467   6.939   5.377   5.835   4.604   4.039   2.497   2.006   5.286   4.513   3.931   3.829   5.024   5.691   6.366   5.376  
M028233 019b prot   5300 Tgs1                6.78463 5.38534 4.86646 6.60439 6.7153  7.56656 1.40385 2.50711 4.21728 1.27113 4.20198 6.92337 0.93763 0.65942 1.91877 1.33552 1.29751 0.25072 0.8273  1.07294 0.32156 0.55528 0.38884 2.58544 1.4311  4.95267 1.29475 2.60631
H167543 019c prot   3084 TP53I13             5.038   1.999   5.529   4.096   4.46    4.395   9.186   4.462   15.04   19.07   13.87   15.24   12.98   30.75   19.82   17.39   12.2    13.25   8.925   17.24   22.72   13.47   10.24   14.6    15.79   9.577   27.92   20.54  
M044328 019c prot   2149 Trp53i13            3.68933 3.87349 2.27619 1.55204 3.23963 2.96416 6.32544 1.07216 8.92362 9.17063 7.0123  6.06651 21.3732 9.24586 14.547  19.5834 1.92215 11.0918 0.30605 2.6308  15.784  12.8796 15.8477 4.37559 18.1849 5.1337  11.7878 12.5986
H095485 019d prot   3829 CWF19L1             2.147   5.899   3.411   2.447   3.22    2.96    2.498   2.65    4.343   3.463   4.127   5.469   5.943   11.38   5.041   5.204   3.833   3.687   2.853   1.726   4.704   3.674   3.313   3.897   5.228   5.3     8.851   4.398  
M025200 019d prot   3560 Cwf19l1             3.81115 4.77883 4.03702 4.02586 4.23257 3.86026 1.29229 1.39371 3.73772 2.01749 3.70812 4.47985 1.30442 2.31147 2.30999 1.9118  1.23809 0.41703 0.61023 4.22639 0.4207  1.15278 1.73668 2.66762 1.64244 4.2705  2.02259 3.25935
H152404 019e prot   3338 CWF19L2             2.809   3.241   2.129   2.701   2.838   2.577   2.2985  2.516   5.716   3.321   5.121   7.627   7.943   4.493   6.445   6.333   3.944   3.391   2.082   1.725   3.636   4.2915  3.26    4.858   4.163   4.481   4.887   5.547  
M025898 019e prot  10519 Cwf19l2             1.5925  1.07876 0.80366 1.49833 2.14603 1.72023 0.29967 2.94458 1.43822 0.22453 0.69092 3.14542 0.05619 0.21623 0.22681 0.16064 0.94004 0.02963 0.68399 0.14202 0.02749 0.06196 0.05064 1.04936 0.21768 2.44881 0.13047 1.36572
H145495 019f prot  10156 MARCH6              10.16   17.74   12.05   11.41   14.23   11.36   8.7525  14.85   15.18   11.8    14.28   19.48   23.93   12.63   15.21   16.93   16.92   15.4    14.55   7.106   22.68   13.67   12.12   12.95   17.46   15.95   17.25   19.51  
M039100 019f prot   6210 March6              46.6887 29.5328 33.6292 52.7455 54.7581 48.2541 24.173  35.2695 18.1956 23.8504 13.7314 17.983  10.2126 14.1293 12.2684 11.8562 7.3726  2.81472 4.47068 17.3375 10.3155 7.25952 9.51854 9.12505 12.4542 14.2905 7.97013 15.9711
H135597 01a0 prot   7800 REPS1               4.387   15.65   8.766   5.008   5.409   5.681   3.318   1.956   5.974   3.628   5.784   7.204   5.902   10.94   3.697   4.517   5.949   4.168   2.82    3.489   4.086   3.78    2.675   3.11    3.795   7.758   5.947   4.904  
M019854 01a0 prot   5281 Reps1               6.09189 15.2675 10.2374 11.1829 10.483  6.59362 5.9672  3.97622 9.00225 6.99317 11.1361 10.5126 12.3609 12.1119 8.68635 7.69354 5.37258 4.09889 2.32099 3.65707 2.70884 4.81496 4.90117 4.11051 8.54201 11.9915 9.43075 9.8873 
H169891 01a1 prot   8179 REPS2               5.098   9.006   9.463   4.738   5.875   7.359   0.6934  0.1741  1.358   3.88    0.7915  2.592   2.549   1.264   0.7758  1.502   3.283   4.088   4.798   2.162   0.9266  1.6145  8.185   1.153   2.56    0.694   1.128   0.9385 
M040855 01a1 prot   8276 Reps2               31.297  9.33647 12.7098 34.5289 30.6852 35.8121 0.19216 0.16609 3.17545 2.94037 1.23443 5.59973 0.78556 0.6759  1.2063  0.72937 2.38963 0.46979 1.9651  2.36253 1.50389 1.32275 0.1646  0.2142  3.91174 1.55485 0.19036 2.87085
H101850 01a2 prot   2474 GPR143              1.774   0.6575  2.165   1.382   2.281   3.22    0.02584 0.0057  0.2328  2.077   0.534   0.5917  1.582   0.5412  0.05184 0.3037  0.4388  0.2558  0.3403  0.2245  0.1321  0.12895 0.4445  0.0387  0.5208  1.414   0.02744 0.735  
M025333 01a2 prot   1986 Gpr143              0.05239 0.03727 0.05169 0.02186 0.0281  0.00616 0       0.0033  0       0.24045 0       0.10142 0.54053 0.00931 0.01278 0.00473 0       0.07434 0       0.00416 0       0       0.05276 0       0.23162 0.46797 0.01947 0      
H165071 01a3 prot   2765 TMEM71              0.2084  0.08606 0.1545  0.2098  0.2751  0.1834  4.7815  0.1749  0.7681  0.3806  0.7313  0.3769  0.1966  0.449   0.7949  0.9575  2.529   0.7188  0.1525  0.4292  2.156   1.8405  0.2698  0.6776  3.013   0.4473  8.243   0.847  
M036944 01a3 prot   2921 Tmem71              0.14248 0.15789 0.15288 0.19053 0.17195 0.22603 2.24582 0.82017 1.87468 0.40428 1.5369  0.51402 0.86715 0.06964 0.87472 2.9728  0.20936 0.1039  0.17058 0.19214 0.20509 0.11505 1.28252 0.85568 2.90112 1.52596 4.69188 1.32412
H054282 01a4 prot   5297 SDCCAG8             4.512   4.568   4.247   4.465   3.915   3.826   2.058   2.204   4.529   3.538   4.5     4.85    5.733   3.619   5.324   5.45    3.307   3.287   3.493   1.586   3.29    3.5995  4.076   4.522   5.886   3.639   4.166   8.189  
M026504 01a4 prot   4107 Sdccag8             5.52281 3.79855 6.32006 4.45459 4.47396 5.68603 0.86203 2.93574 2.81238 2.30815 2.32797 3.30361 0.89281 6.82578 1.48733 1.42403 0.74449 0.4234  0.50469 0.64709 1.73027 0.63971 0.66339 1.93297 1.41124 2.42954 1.60966 4.30514
H196497 01a5 prot   3842 IPO4                1.551   4.014   2.362   1.636   2.428   2.036   3.425   10.56   7.503   11.97   7.991   8.969   8.644   57.48   6.984   9.608   9.297   7.646   13.91   5.266   6.569   7.7585  11.73   4.937   7.596   10.91   9.378   10.69  
M002319 01a5 prot   5333 Ipo4                14.7691 24.3675 22.9864 16.1394 22.1769 16.2339 13.5824 8.38304 17.6277 17.9265 22.1244 18.0803 52.8923 140.479 39.2231 26.7    4.87017 12.4905 2.87762 13.8387 8.91497 18.6386 35.9075 5.8264  19.0336 9.50072 20.711  15.0749
H196865 01a6 prot   8619 NHLRC2              0.7293  2.109   0.9205  0.6592  0.7631  0.7949  4.641   3.214   4.171   1.538   3.472   3.89    4.068   2.148   3.447   3.697   3.897   2.76    2.668   1.677   3.395   2.868   3.163   2.47    3.792   3.142   2.318   3.842  
M025078 01a6 prot   3923 Nhlrc2              2.30213 3.35843 2.85489 2.9098  3.55286 3.15089 4.43024 1.8821  5.50317 4.31301 5.1604  17.9883 7.83411 1.69928 6.40304 4.33366 3.66472 2.52366 1.08212 3.35354 5.82131 8.95293 3.52148 2.03065 19.6131 3.18584 5.37575 5.00002
H155660 01a7 prot   3036 PDIA4               6.283   6.8     4.623   7       9.454   6.153   11.4655 2.817   25.12   28.95   22.58   26.95   32.42   21.05   19.09   24.6    30.33   29.57   39.62   79.97   30.73   24.38   19.33   31.4    32.61   18.33   43.97   79.01  
M025823 01a7 prot   2389 Pdia4               12.6128 11.6709 11.2496 14.0554 20.3583 15.2715 9.74351 4.18658 39.5363 21.7984 64.4218 133.844 66.155  13.7353 27.4744 15.0618 63.999  5.05399 27.9559 47.3647 10.7741 16.313  4.90174 23.6714 18.7584 36.3302 36.261  133.104
H185624 01a8 prot   2697 P4HB                22.89   42.37   26.33   21.33   28.62   25.8    75.115  76.23   99.62   99.59   155.1   83.28   88.78   40.86   101.6   108.7   260.6   201.1   597.7   282.7   145     92.16   196.3   151.7   140.5   149     182     121.1  
M025130 01a8 prot   2850 P4hb                42.4438 38.581  31.6846 32.9676 46.0312 40.832  71.7367 54.6665 152.511 184.236 300.761 309.746 200.169 31.9485 136.727 100.602 416.082 145.707 403.789 459.251 387.37  146.104 70.4604 72.5547 134.47  161.344 62.8328 250.096
H185615 01a9 prot   1690 PDIA2               10.23   206.4   33.8    14.95   22.93   11.49   1.17255 0.1476  0.2206  0.1618  0.3426  0.2214  0.2733  1.43    0.244   0.3817  0.1977  65.22   579.3   0.1073  3.859   1.512   0.146   0.4631  0.3535  0.1827  0.2033  0.2308 
M024184 01a9 prot   1710 Pdia2               0.01217 0       0.003   0.00462 0.00816 0       0.01661 0       0.00259 0       0.00355 0       0.02116 0       0       0       0.04049 0.16789 49.4645 0       0.10268 0.04169 0.00511 0.00322 0.02989 0.0027  0.04522 0      
H167004 01aa prot   3228 PDIA3               22.69   22.3    18.59   22.77   31.65   27.96   39.14   12.02   53.96   65.77   67.36   72.02   79.51   68.03   60.09   70.14   78.58   68.11   67.3    77.22   70.94   54.63   70.34   106.1   93.34   58.81   77.58   177.5  
M027248 01aa prot   3126 Pdia3               52.1765 33.8887 35.0609 47.4503 72.5932 50.8927 18.2388 13.4996 87.8819 45.8961 183.78  258.277 154.684 58.1401 45.2605 43.7578 147.535 71.5023 53.46   42.4868 74.1817 88.4087 105.139 87.2296 52.9322 148.814 35.6919 265.752
H139055 01ab prot   2418 ERP27               0.05844 0.02463 0.03797 0.05953 0.08418 0.05553 0.13775 0.06392 4.609   9.168   0.2731  0.2285  0.139   0.1013  0.4291  0.6479  1.6     1.214   120     0.1309  0.8953  0.23845 0.2876  0.7078  2.402   0.5505  2.475   3.29   
M030219 01ab prot   2974 Erp27               0.08397 0.04978 0.05178 0.07432 0.03753 0.01233 0.07639 0.03522 0.09393 0.04557 0.04896 0.0431  0.02028 0.02176 0.03129 0.18939 0.00388 0.00276 149.9   0.21924 3.48693 0.60949 0.00294 0.04813 0.0928  0.06841 4.59852 0      
H166479 01ac prot   6712 TMX3                4.193   8.709   5.151   4.367   5.699   5.441   4.634   3.043   7.964   6.47    6.829   8.832   7.084   5.872   9.729   9.323   6.083   6.109   4.189   5.015   11.06   7.089   6.038   8.328   11.22   5.073   11.5    9.708  
M024614 01ac prot   4595 Tmx3                19.65   11.6686 9.77295 16.0136 19.5751 19.722  3.02834 6.50861 11.7522 1.88887 9.00814 21.0399 1.16286 1.12681 2.38992 1.63849 4.17587 0.79436 2.65449 1.15673 0.24052 0.87761 2.1988  7.54814 2.82305 18.2858 1.6806  9.01857
H169340 01ad prot   2263 PDILT               0       0       0       0       0       0       0       0       0.00941 0.01501 0       0       0       19.14   0       0       0       47.34   0.01523 0.01574 0       0       0       0       0       0       0       0      
M030968 01ad prot   2267 Pdilt               0.01836 0.01507 0.00226 0.00174 0.00615 0.03236 0.0334  0       0       0.50099 0.01338 0       0       79.9663 0       0       0       0       0       1.5036  0.00911 0       0       0.12628 0.00451 0.00816 0       0      
H122692 01ae prot   7009 SMU1                4.92    8.077   5.552   5.167   6.043   5.386   4.57    5.145   8.947   5.356   8.421   10.22   10.62   8.462   8.472   8.463   6.934   6.199   3.804   3.417   7.189   7.85    8.266   7.993   7.866   9.352   9.639   8.115  
M028409 01ae prot   3106 Smu1                16.8163 17.3321 14.5688 18.1942 17.1995 18.938  8.18306 14.0691 24.6937 11.4954 23.0378 36.3966 8.06572 10.7343 12.4782 8.91309 10.7879 2.13908 4.39545 8.48724 4.11024 5.3474  2.73277 14.8605 8.89913 32.5599 7.38723 14.3204
H140395 01af prot   2336 WDR61               9.653   14.63   11.97   10.35   14.32   12.97   8.005   8.313   14.4    16.02   15.83   15.76   15.61   23.67   17.39   17.97   13.96   12.68   9.399   7.468   11.53   12.86   21.17   15.64   13.27   17.26   14.72   20.43  
M061559 01af prot   4658 Wdr61               5.75407 6.96245 6.19945 7.08333 5.75685 6.14472 3.43651 3.159   16.3441 6.42121 16.1329 13.4124 3.67962 3.96592 4.95495 4.69179 4.28783 1.66056 2.53301 6.26004 1.64755 2.7568  1.54478 7.33613 4.10598 14.6575 2.70363 11.6842
H101138 01b0 prot   2540 CSTF1               2.819   6.447   4.423   3.05    3.793   4.235   4.238   4.607   7.855   6.368   7.075   8.375   10.17   15.45   6.536   7.404   7.269   7.194   6.392   5.886   7.53    6.7025  8.449   5.027   6.661   8.39    10.28   7.864  
M027498 01b0 prot   3498 Cstf1               7.222   10.7965 9.73879 7.23756 6.98389 7.48337 10.2347 4.99812 14.0054 17.6306 12.1228 16.1432 29.9336 58.7448 19.8789 20.4203 3.10062 9.6164  0.9629  14.8269 11.191  16.4511 17.8669 6.17581 13.8516 9.55025 21.7394 10.6622
H141449 01b1 prot   9375 GREB1L              0.467   0.3553  0.2144  0.418   0.8949  0.587   1.207   1.351   0.03358 0.04209 0.3856  0.5815  2.214   2.808   0.7242  1.303   0.2072  0.1544  0.02929 0.4514  0.2069  0.1794  0.1306  1.434   0.1269  0.4242  0.04707 2.855  
M042942 01b1 prot  10766 Greb1l              1.19259 0.87949 1.11657 1.62747 1.92703 0.78928 0.14596 0.0383  0.33113 1.43914 0.14313 0.99154 7.05149 0.59773 0.7167  0.13254 0.31295 0.19352 0.02407 0.18245 0.05948 0.56847 3.03276 0.18767 0.14622 0.11166 0.11132 5.69679
H196208 01b2 prot  11605 GREB1               1.598   1.476   2.247   1.44    2.138   2.378   0.71055 0.5379  0.3768  0.2449  5.937   14.76   84.99   5.982   0.3911  2.64    0.3516  0.7546  1.54    0.3962  0.2131  0.2143  0.7102  0.1109  0.2703  0.581   0.0581  0.1312 
M036523 01b2 prot   9545 Greb1               0.07848 0.28692 0.15487 0.06782 1.4003  0.04868 0.10017 0.03703 0.13518 0.19065 12.4275 9.61267 109.13  1.24182 3.85219 0.41111 0.00967 0.10484 0.07308 0.01816 1.07021 2.11988 21.5801 0.02365 0.22061 0.07848 0.21669 3.38643
H033050 01b3 prot   4430 ABCF2               6.835   12.39   13.79   6.888   9.686   8.714   9.57    21.08   10.46   9.019   10.15   12.33   9.876   16.59   10.18   10.56   9.231   8.864   5.578   3.665   8.813   11.51   11.12   10.09   10.34   11.09   11.95   10.66  
M028953 01b3 prot   2555 Abcf2               33.3683 42.5788 34.9089 32.8362 35.1771 33.2052 25.2344 52.4779 27.2372 24.456  38.4392 27.2684 47.9163 120.801 29.9378 36.8266 11.886  24.9444 5.35116 19.8502 18.511  22.4711 45.0808 14.7772 28.8741 28.2675 31.5295 22.5989
H117091 01b4 prot   2065 CD48                0.137   0.03937 0.05272 0.1621  0.1989  0.08415 0.2867  0.07693 1.129   0.4626  0.9459  0.6067  0.2379  1.331   1.145   0.913   1.406   1.178   0.2632  0.6365  6.86    1.22245 0.4139  0.621   5.451   0.3622  36.93   0.8853 
M015355 01b4 prot   1185 Cd48                0.91315 0.23543 0.61074 0.52629 0.29434 0.42302 2.27667 1.02189 7.0382  1.87874 3.0205  4.65097 1.84233 1.39663 7.98211 20.9855 1.51896 0.29072 0.70639 1.12135 3.01584 1.35778 0.83272 1.92339 7.45311 10.9293 41.7594 0.93255
H185055 01b5 prot   1931 EFCAB10             0.2061  0.2462  0.2034  0.2528  0.3369  0.4393  0.04781 0.02758 0.07131 0.1121  0.125   0.1594  0.1803  5.976   0.09668 0.09654 0.1521  0.09988 0.09571 0.1218  0.1148  0.09372 0.07595 0.05695 0.2274  0.09352 0.1787  0.1837 
M020562 01b5 prot    671 Efcab10             1.67467 0.44972 1.39985 2.07651 2.93175 1.09327 0.12697 0       0.00661 0.03847 0.03616 0.05458 0.30559 64.0596 0       0       0       0       0       0       0       0.01518 0       0.0082  0.92929 0.03445 0       1.23518
H171848 01b6 prot   3880 RRM2                0.02359 0.02248 0.03447 0.02743 0.03028 0.02106 0.08328 0.03238 0.2717  0.3001  2.207   0.0606  0.0699  2.882   0.2008  0.1663  0.4986  0.5566  0.1509  0.2892  3.66    1.22743 0.6082  0.2208  0.8979  0.9739  5.503   0.1551 
M020649 01b6 prot   2762 Rrm2                0.49725 0.37518 0.52592 0.37728 0.32329 1.66    0.51752 0.35311 1.64066 0.71259 31.2797 5.84047 4.05259 2.8454  1.67249 1.90675 0.81461 4.07746 0.83705 0.46317 2.98421 3.22608 2.19102 0.65578 0.96226 12.7899 13.2413 1.50037
H048392 01b7 prot   5258 RRM2B               4.655   3.321   3.942   5.197   6.152   4.145   3.964   9.541   5.393   4.824   4.105   4.896   5.285   4.492   5.472   4.883   4.88    3.461   2.873   3.178   4.272   4.6485  9.535   7.034   7.76    3.53    5.198   12.6   
M022292 01b7 prot   6427 Rrm2b               7.15554 3.39476 3.8406  7.66521 6.90753 7.77683 2.9752  5.70542 4.13454 1.84244 1.7472  4.44154 0.67937 0.43158 1.23741 1.4738  1.52958 0.22079 0.85899 0.2029  0.23946 0.35809 0.64403 3.65167 1.94677 2.4957  1.54291 3.86871
H186652 01b8 prot   1531 PRG2                0.04077 0.03013 0.02942 0.03648 0.03285 0.0243  0.15071 0.2003  0.2174  0.1287  0.5647  0.335   0.1713  0.2124  3.127   1.588   0.7544  0.1888  0.1322  2.691   0.3157  0.23145 0.1149  0.3224  0.9804  1.952   2.74    1.117  
M027073 01b8 prot    832 Prg2                0       0.06159 0.03702 0       0       0       0.1024  0.0236  0.16521 0.05429 18.7248 0.46216 0.07249 0       0.51861 0.34978 0.01387 0.1183  0.07186 0.03968 0.50899 0.23255 0       0.11249 0.36859 0.11115 19.6669 0.33205
H156575 01b9 prot    863 PRG3                0       0       0       0       0       0       0       0       0       0       0       0       0       0       0       0       0       0       0       0       0       0       0       0       0.03377 0       0.6243  0      
M027072 01b9 prot    943 Prg3                0       0       0       0       0       0       0       0.02777 0       0.0958  0.95213 0       0       0       0       0.42807 0       0       0       0       0       0       0       0       0       0       3.34125 0      
H099994 01ba prot   3389 SUSD2               0.6324  1.604   0.5376  0.5022  3.895   0.6058  3.9515  0.595   3.81    10.97   7.245   6.162   1.083   4.556   5.645   7.015   2.727   3.144   1.566   0.7985  11.92   2.673   5.314   10.41   53.02   18.86   2.502   14.39  
M006342 01ba prot   3240 Susd2               3.98204 8.35246 4.00801 0.86618 12.6815 2.27548 2.22045 0.6384  35.4826 110.71  14.6291 9.31904 16.2684 2.77376 9.89665 12.1372 2.38956 15.1087 2.26369 1.56662 92.1081 15.3316 14.5838 5.3864  9.02326 152.632 13.5191 2.98439
H164167 01bb prot   2435 LSM6                2.465   4.166   2.413   2.017   4.208   2.799   2.176   1.821   4.042   3.296   4.295   5.054   5.454   5.453   5.777   6.326   3.582   3.511   2.266   2.602   5.216   4.0145  3.605   3.921   5.477   3.02    7.379   4.201  
M031683 01bb prot   4071 Lsm6                10.2283 11.9328 6.84119 6.01234 8.96535 9.62258 2.46013 8.52815 9.6325  3.17185 9.53876 7.83956 1.69178 2.07583 2.41698 2.09382 1.32643 1.10212 1.78692 2.4815  0.5734  1.17317 1.50153 4.85487 2.36282 9.69959 2.46195 5.6326 
H143199 01bc prot   6104 ADCY10              0.05748 0.2139  0.104   0.07193 0.07298 0.09056 0.03    0.02778 0.04772 0.06968 0.03217 0.04345 0.03632 7.725   0.06411 0.05953 0.03544 0.07017 0.02447 0.9568  0.09328 0.05818 0.05677 0.05191 0.04845 0.03415 0.05311 0.03232
M026567 01bc prot   8703 Adcy10              0.02152 0.0386  0.04954 0.01497 0.02886 0.03653 0.03698 0.00376 0.00713 0.08527 0.03904 0.01262 0.0097  30.0196 0.36163 0.34301 0.0053  0       0       0.00285 0.00475 0.00234 0.04816 0.06263 0.02701 0.01009 0.00666 0.06349
H134326 01bd prot   4279 CMPK2               1.148   0.249   1.238   1.245   1.565   2.719   0.77045 0.3692  0.8497  0.7902  0.5911  0.9639  0.6384  2.133   1.462   1.218   0.9283  0.9293  1.007   0.5447  1.527   0.935   1.367   0.7993  2.631   0.2555  2.008   1.106  
M020638 01bd prot   3193 Cmpk2               8.19861 5.57062 6.27412 5.32425 8.71716 8.86829 2.5496  0.8446  2.39264 7.49591 2.34456 6.53735 6.78069 1.52312 4.99997 6.37405 0.60709 1.99602 1.17347 2.89244 19.3055 3.36468 13.4365 2.87768 6.69738 2.42267 8.53597 3.28788
H067840 01be prot   4369 PDZD4               89.69   143.7   149.4   97.61   46.82   103.3   1.7405  0.6434  4.299   1.893   6.119   7.291   1.116   5.424   1.618   2.261   2.532   2.004   0.7715  0.7627  1.896   9.2795  1.117   3.124   2.823   2.693   8.844   2.418  
M002006 01be prot   3962 Pdzd4               37.9159 23.6929 34.5847 30.5899 30.6468 38.4075 0.55908 0.23625 5.63925 0.58146 3.93824 4.53367 4.38081 0.35705 3.39743 1.4643  0.32617 1.29185 0.26661 0.09374 0.62828 1.9097  1.9528  1.70496 1.44483 5.14894 2.23696 3.90486
H121440 01bf prot   5800 PDZRN3              2.865   0.7816  5.071   1.866   1.573   1.618   9.0045  4.954   26.2    2.209   12.92   28.35   25.44   2.797   9.017   10.31   3.156   5.476   1.479   0.3051  4.648   21.06   9.254   21.02   6.534   4.16    0.4902  1.431  
M035357 01bf prot   7243 Pdzrn3              1.41066 0.48659 7.43733 1.17221 0.8514  1.21707 5.55971 13.5766 20.5536 4.03684 3.77833 6.09754 17.0842 0.5272  12.9693 6.636   0.13541 5.1629  0.55859 1.35601 4.88847 10.7359 11.6622 4.9216  7.48279 5.62667 1.02615 2.02157
H165966 01c0 prot   4305 PDZRN4              1.309   0.5558  1.043   0.9553  1.369   0.6168  0.12949 0.09902 5.797   0.1877  2.875   0.5512  1.27    1.852   0.8451  1.216   0.2576  0.4156  0.0332  0.1057  0.7471  9.9985  0.2622  2.325   0.3041  0.4664  0.08538 0.2475 
M036218 01c0 prot   4168 Pdzrn4              1.43788 0.63111 1.40142 1.39874 3.4913  1.83925 0.47467 0.14291 0.18191 0.15173 0.21833 0.39098 1.30514 0.55901 0.10961 0.01577 0       0.06888 0.00956 0       0.06443 0.11239 0.02305 0.18756 0.08339 0.37607 0.01159 0      
H126705 01c1 prot   7149 AHDC1               4.838   22.33   9.037   4.523   6.27    6.884   6.6555  9.247   12.86   6.232   17.02   19.9    16.65   8.761   7.963   9.362   10.18   6.095   3.461   2.557   4.319   7.9595  14.47   12.93   7.45    18.34   11.81   16.26  
M037692 01c1 prot   8433 Ahdc1               7.64959 7.17564 5.17052 7.04991 10.3667 8.52212 6.9012  2.98369 2.74566 6.92368 6.89821 5.60404 19.9269 17.3285 6.88836 11.5884 1.68429 8.9543  0.08981 3.11815 7.76406 9.64115 27.556  3.78448 9.42697 2.75573 11.8804 7.60042
H106305 01c2 prot   1301 AIMP2               2.677   3.108   3.327   2.818   3.121   3.442   7.339   21.43   5.983   8       5.369   4.796   2.937   18.18   6.58    5.964   5.737   4.857   3.169   4.595   7.462   7.181   7.726   4.29    4.929   6.36    5.319   6.91   
M029610 01c2 prot   1650 Aimp2               4.99424 13.3128 14.1385 9.4851  10.3835 5.56489 13.9755 52.8214 17.8944 14.3141 13.1811 15.9244 21.0239 15.2417 16.9773 18.5476 4.16077 14.3269 2.53659 9.86407 14.0722 14.2258 26.0334 8.10787 11.5046 23.217  15.4933 21.5992
H135077 01c3 prot   3156 HAVCR2              1.858   1.132   0.964   1.967   2.133   1.228   0.73555 0.2302  1.462   7.048   0.7435  0.8315  0.6026  0.8144  4.054   2.298   1.74    0.9056  0.5689  0.8039  2.172   1.2985  3.307   2.228   9.762   0.7769  12.03   0.8703 
M020399 01c3 prot   2714 Havcr2              2.03953 0.21818 0.68273 1.33365 0.68885 1.33347 0.03837 0.05547 0.22872 0.13791 0.65494 0.58021 0.10222 0.07835 0.19328 0.36665 0.42089 0.00907 0.05875 0.02129 0.48714 0.21387 0.11261 0.10345 1.145   1.75479 2.61746 0.20359
H145850 01c4 prot   1545 TIMD4               0.05815 0.02259 0.04346 0.0554  0.06999 0.04771 0.08878 0.01743 0.06739 1.18    0.03884 0.02339 0.02416 44.75   0.3005  0.08223 0.06111 0.03379 0       0.417   0.27    0.11901 0.06673 0.0784  0.1418  0.04496 5.685   0.4336 
M055546 01c4 prot   2164 Timd4               0       0.00526 0.01898 0.0073  0.01289 0.00565 0.61679 0.61101 1.82767 0.80216 0.44855 0.23692 0.18951 0.10254 1.03215 9.8995  0.46388 0.08339 0.59865 1.81163 0.31502 0.31058 0.10088 1.31019 0.80303 2.75204 19.3836 0.12767
H119421 01c5 prot   1348 NDUFA8              32.18   24.58   41.33   33.52   34.95   45.72   73.565  33.88   23.54   24.56   16.85   17.35   13.49   55.03   17.86   19      17.78   25.39   8.588   12.26   19.37   34.6    29.32   14.6    15      16.44   18.6    19.44  
M026895 01c5 prot    857 Ndufa8              95.2811 85.2056 72.0686 75.0233 72.3801 76.3261 190.891 122.03  59.2608 113.354 93.0873 95.5896 35.6503 42.7554 62.9648 42.0197 32.8241 29.5077 9.0233  51.7836 42.1107 42.5989 24.3022 175.529 28.7819 98.6531 19.736  123.467
H105373 01c6 prot   2107 GLTSCR2             38.47   60.47   38.54   40.42   44.36   44.82   63.51   66.8    249.7   96.26   210.9   253.9   417.5   77.13   203.5   218.4   190.2   180.2   254.3   53.24   149.7   179.2   95.65   134.6   113.2   298.3   202     163.4  
M041560 01c6 prot   3833 Gltscr2             17.5357 15.3341 13.3602 13.1348 13.5623 17.9362 11.4295 10.5878 31.8081 16.6925 55.9701 85.2268 34.4166 14.7263 20.2142 19.4781 8.45577 11.117  4.7681  13.7571 16.082  25.7094 13.1545 17.9164 22.2711 50.9243 38.123  72.5089
H163207 01c7 prot   2151 IVL                 0.01771 0.0563  0.0399  0.01952 0.01672 0.02219 0.03483 0.03054 15.45   0.05864 144     0.05494 0.05052 0.128   0.03955 0.04761 0.1127  0.04882 0.049   0.0363  0.05002 0.04298 0.04254 0.04227 0.07214 108.3   0.06398 0.04277
M049128 01c7 prot   1920 Ivl                 0       0.00297 0.00267 0       0       0       0       0.05114 135.06  0.05714 18.9297 0.11444 0.03141 0.02889 0.08372 0.4156  0       2.27276 0.01038 0       0.15601 0       0       0       0.14907 90.2021 0.00503 0      
H204439 01c8 prot   1799 C6orf47             3.444   5.718   4.046   3.513   4.005   3.79    6.2955  6.177   12.56   8.466   9.815   10.14   8.598   4.184   7.766   7.974   8.76    9.627   5.482   3.477   12.58   12.055  8.809   8.657   9.28    11.13   13.81   8.96   
M043311 01c8 prot   2277 D17H6S53E           5.64786 4.21586 3.26632 4.77748 4.88344 5.76152 3.97852 3.28863 4.4398  4.82634 6.53818 9.1833  5.70507 0.77962 3.65245 4.04859 1.46952 8.29609 0.78776 3.83129 7.85661 8.50624 8.79767 5.62624 5.99771 7.60273 5.61988 9.22109
H131831 01c9 prot   2618 RAI2                2.448   4.934   4.951   2.305   3.399   4.346   11.4975 3.21    32.26   7.75    30.82   46.32   32.95   4.501   28.57   29.68   8.157   11.49   4.677   1.127   11.05   15.4805 7.942   18.99   20.2    9.424   2.664   16.06  
M043518 01c9 prot   2400 Rai2                3.16476 3.14812 3.86456 2.89293 4.87151 3.45907 19.7211 7.19203 5.55907 4.42842 8.18738 8.76606 21.1834 2.14966 17.2029 12.376  1.24036 5.01715 0.573   1.75041 3.15459 8.42247 18.6147 5.80355 5.37089 2.49299 2.66593 17.497 
H112320 01ca prot   5315 SOBP                9.355   10.82   13.97   9.16    7.776   8.153   4.445   5.547   8.071   1.976   3.151   4.58    8.496   4.371   3.278   2.585   3.492   1.694   0.5958  0.5732  1.059   6.7615  4.731   5.363   1.877   0.6247  1.605   3.602  
M038248 01ca prot   5521 Sobp                8.86499 5.97004 8.8636  16.5557 11.0255 6.7189  2.45698 7.87707 0.91715 0.16247 1.66911 1.5488  4.42837 0.99308 0.75701 0.63763 0.15047 0.94489 0.13357 0.01943 0.64543 1.81496 3.34052 1.0211  0.59618 0.54018 0.03151 2.20174
H107929 01cb prot   7108 LARP4B              3.904   7.536   5.016   4.096   4.682   4.791   6.7645  9.516   9.637   8.139   10.38   8.896   8.782   12.83   9.013   9.31    10.02   10.94   5.394   4.046   11.55   8.642   9.647   6.605   12.92   11.92   13      12.07  
M033499 01cb prot   8444 Larp4b              10.2051 9.55596 8.17331 11.3492 12.9489 11.307  7.4135  12.8835 8.91412 7.05833 11.5196 16.0248 4.29816 3.69112 6.39044 4.76607 6.04379 4.65102 4.14232 6.75305 5.57418 6.90185 4.87195 4.99941 8.36391 15.41   5.81915 16.6861
H161813 01cc prot   7534 LARP4               2.808   3.644   2.34    2.624   3.823   2.944   4.2225  7.484   6.285   5.638   5.46    5.604   4.835   5.074   5.517   5.747   5.937   5.538   4.642   8.84    4.96    5.041   9.069   4.557   6.857   4.456   5.314   6.996  
M023025 01cc prot   6714 Larp4               7.7051  6.86733 5.23905 7.95954 7.62217 7.74305 5.41688 7.1891  7.09538 5.77162 5.13502 10.7287 4.35471 4.24698 5.1035  4.30091 6.81057 1.07509 4.5477  3.8833  1.98453 3.44602 1.67002 7.52906 3.93722 7.85505 3.46639 5.18467
H203727 01cd prot   6087 SAMD5               0.255   0.1339  0.3075  0.2903  0.8268  0.3337  0.30925 0.02758 0.695   2.97    1.133   1.881   0.2356  2.038   0.2306  0.968   0.6502  1.062   0.1842  2.682   1.651   0.92625 0.1466  0.4453  2.343   0.7016  0.3409  1.046  
M060487 01cd prot   2493 Samd5               4.89141 1.04829 1.99505 2.93225 6.88916 1.67727 0.68727 0.27569 0.92841 0.25626 0.5816  0.44068 1.66919 0.09643 1.33372 1.87903 0.02777 1.84579 0.01599 0.15891 2.00113 1.42967 5.89871 0.08612 3.06295 0.78825 0.17058 0      
H102931 01ce prot   1716 ARL2BP              19.97   17.16   18.33   19.73   24.08   24.52   15.74   8.753   18.59   20.7    21.26   26.19   23.35   37.95   26.57   23.24   12.85   13.5    9.894   8.019   15.76   19.915  23.62   24.37   25.2    19.77   26.02   19.73  
M031776 01ce prot   2796 Arl2bp              45.1688 55.1629 56.4367 45.3385 51.5908 40.2476 38.0812 16.7621 39.3331 31.0675 24.6266 42.8616 48.799  147.947 47.0712 34.3306 10.5602 29.1544 3.27182 3.15849 19.1282 45.3261 44.0122 14.8424 52.9278 19.1963 32.8666 13.1415
H170950 01cf prot   1687 PGK2                0       0       0       0       0       0       0       0       0.04726 0       0       0       0       164.5   0       0       0       0       0       0       0.00567 0       0       0       0       0       0       0      
M031233 01cf prot   1591 Pgk2                0       0.00716 0       0       0.00877 0       0.10115 0       0       0.04867 0       0       0       300.86  0       0.0059  1.52296 0       0       0       0       0       0       0       0       0.02616 0.00607 0      
H102144 01d0 prot   5712 PGK1                23.19   42.57   48.81   22.72   31.55   31.5    56.665  56.25   41.86   57.16   52.09   29.09   26.97   13.49   43.7    38.43   42.61   32.4    14.56   24.78   40.93   35.575  62.24   46.54   48.6    42.73   55.7    38.66  
M062070 01d0 prot   2233 Pgk1                77.0309 113.108 95.5507 47.272  47.6099 68.8853 70.8837 238.938 48.5273 85.1383 154.591 26.4036 14.2655 4.19852 27.4918 36.7054 1.96869 11.6296 0.58015 47.166  12.7295 19.7009 9.61628 59.9104 14.571  44.633  11.1063 3.95907
H186603 01d1 prot   1802 HPDL                0.7184  2.92    0.6924  0.5063  0.7909  0.8048  0.11208 0.2802  0.3632  0.263   0.6274  0.2733  0.4052  0.3416  0.2244  0.3009  0.4612  0.982   0.1106  0.03786 1.484   1.3189  0.1675  0.09794 0.2009  0.4423  1.194   0.4688 
M043155 01d1 prot   1803 Hpdl                0.66941 0.7421  0.63484 1.88053 0.31726 0.58996 2.22084 0.39935 0.12296 1.32784 0.91521 0.457   1.71259 1.72302 1.02764 1.31208 0.17279 3.18453 0.16581 0.08697 3.94133 8.64144 5.06125 1.59695 0.36285 1.04631 0.19834 0.45968
H158104 01d2 prot   1625 HPD                 0.1128  0.1036  0.05293 0.2391  0.1852  0.08503 0.7617  0.4671  2.254   53.16   0.8802  1.057   2.019   9.243   0.4693  0.5121  0.1193  0.4386  1.13    528.4   0.3843  0.4699  3.203   5.361   1.103   0.1043  1.079   0.3906 
M029445 01d2 prot   2114 Hpd                 0       0       0.00728 0.05601 0.0132  0       0.19702 0.05573 0.05663 109.101 0.15497 0.00866 0.67897 0.55108 0.59631 1.24339 0       0.01164 0.00943 1311.73 3.24424 27.3129 0.1611  1.9089  0.35299 0.11374 0.10058 0      
H188322 01d3 prot   4988 SBK1                5.4     31.51   10.1    6.565   4.769   2.987   0.4496  3.133   0.1249  0.8493  0.2767  0.1721  0.3581  2.588   0.07894 0.5424  1.637   0.5262  0.7841  0.08325 0.3943  0.16435 1.77    0.1165  0.5487  0.6127  1.063   2.02   
M042978 01d3 prot   4222 Sbk1                25.5804 104.587 18.9957 19.8881 9.78478 27.7948 26.4926 5.85883 1.75384 20.1937 5.39988 10.4128 61.5455 6.57416 16.8668 47.0559 1.05763 7.01151 0.24547 15.807  22.035  15.8008 133.895 9.71585 10.1253 7.27516 94.3518 11.6475
H187550 01d4 prot   1081 SBK2                0       0.2206  0       0       0       0       21.9475 0.2249  0       0.03072 0       0.05108 0       2.259   0.02591 0.02007 0       0       0.02799 0       0       0       0       0       0       0       0       0      
M030433 01d4 prot   3141 Sbk2                0.0265  0.06344 0.06373 0.04901 0.09772 0.04671 33.4525 28.8188 0.08752 0.33899 5.69963 0.06995 0.37633 0.05593 0.23703 19.2982 0.00367 3.95367 0.00635 0.01577 0.04275 0.04539 0.22797 2.62735 5.65294 28.0415 0.88004 4.92552
H184983 01d5 prot   1388 NDUFA6              26.73   32.06   31.93   23.62   29.92   29.78   71.245  54.11   23.98   42.19   25.54   21.53   18.67   24.26   26.52   26.11   24.39   33.84   13.93   22.61   30.28   38.305  35.69   23.14   24.54   26.28   24.15   26.9   
M022450 01d5 prot    557 Ndufa6              121.158 186.644 135.351 80.9837 92.8535 106.614 283.253 270.134 178.162 292.01  120.635 221.071 206.067 119.15  140.228 120.91  89.7996 106.101 67.8418 245.572 280.881 248.057 181.579 341.836 91.7057 185.466 81.9184 298.093
H178996 01d6 prot   6650 SNX18               2.895   1.565   2.044   2.904   3.008   3.048   2.089   1.56    6.703   3.004   4.746   6.242   7.867   3.592   7.777   5.529   5.097   4.891   1.811   2.698   3.804   4.3455  3.869   20.11   5.587   3.581   7.14    5.652  
M042364 01d6 prot   4444 Snx18               6.48536 6.64431 5.20324 5.65425 5.56629 6.13798 5.69374 2.96793 17.8905 13.5625 11.6104 15.3849 42.7099 1.53751 13.911  14.5947 3.68684 11.6595 3.24249 5.4416  8.55776 10.1077 17.1172 9.7793  17.5736 15.0751 14.6693 9.69801
H173548 01d7 prot   7205 SNX33               2.925   3.534   3.003   2.236   2.181   2.727   4.499   1.366   12.54   5.056   14.27   14.4    14.84   2.121   13.35   11.85   9.332   8.686   7.753   4.632   8.043   10.0655 7.665   17.3    10.21   11.6    5.817   9.923  
M032733 01d7 prot   4562 Snx33               2.86003 3.89271 2.77454 2.22449 3.16225 2.4201  4.52972 0.87954 12.5263 7.04576 9.10256 12.2055 13.1616 4.13652 11.6225 12.999  2.60762 5.66007 1.50723 6.80788 2.41806 7.31941 9.06746 4.28529 15.21   7.67149 7.7604  18.1071
H130340 01d8 prot   4055 SNX9                7.189   6.396   7.973   8.451   8.813   6.99    11.633  9.316   33.22   16.91   27.08   32.2    19.9    12.04   42.32   32.46   26.3    20.84   9.691   12.35   22.94   23.525  18.91   39.8    16.33   17.4    13.67   21.84  
M002365 01d8 prot   2393 Snx9                3.6262  6.48596 4.44855 4.72403 6.07513 4.0874  9.15364 10.5091 25.9812 28.2959 23.2625 23.4292 22.9943 4.09554 22.4929 18.3005 6.14281 14.3483 3.10657 13.5993 35.8379 24.4434 16.611  16.0007 17.1423 18.2458 18.9665 23.8979
H115661 01d9 prot   2622 STK16               5.344   4.576   6.789   5.091   5.455   6.732   4.4255  2.77    9.197   10.35   7.251   7.574   7.697   16.1    7.282   8.487   9.256   10.04   8.341   9.351   9.351   8.625   11.43   6.827   8.148   7.554   12.11   10.94  
M026201 01d9 prot   4513 Stk16               9.6185  12.3499 12.53   8.93595 11.2901 9.85864 7.04979 2.78186 17.165  26.7918 11.3334 15.0321 15.5121 21.9192 18.9625 17.1902 4.16226 16.7829 3.51972 22.7174 19.424  19.7732 22.6352 8.9564  13.3842 11.0497 16.6359 14.5695
H184967 01da prot   2008 NOC4L               4.073   9.691   7.267   4.945   5.276   4.816   4.1655  6.947   7.972   8.453   8.445   9.485   11.54   34.89   8.864   9.825   8.137   7.824   6.3     5.028   8.4     7.3685  7.525   7.573   8.307   10.05   11.75   10.03  
M033294 01da prot   2583 Noc4l               6.02609 10.8318 10.8398 8.03182 7.47014 6.16766 9.9389  4.97702 11.417  13.2109 12.2882 17.0769 41.826  19.673  18.9026 22.1443 2.19776 14.779  0.8719  13.7493 12.1762 17.3586 19.3818 3.5253  14.33   10.9445 33.3617 5.24087
H123143 01db prot   3674 PKN1                19.62   33.85   19.2    17.12   22.83   28.2    27.385  22.95   31.32   24.98   22.52   42.1    25.64   44.86   38.51   31.67   26.2    28.37   20.79   7.856   23.79   32.545  27.91   31.17   49      9.551   67.12   29.27  
M057672 01db prot  10589 Pkn1                2.5626  8.0649  10.0537 5.4598  6.66694 2.95356 13.2395 3.29168 9.85402 21.0406 2.12494 4.03764 29.567  4.41992 21.2259 37.1187 1.98534 27.358  0.623   6.00318 32.0594 34.4929 43.6599 16.8269 43.4458 2.98019 65.0374 10.8274
H160447 01dc prot   3303 PKN3                0.9879  8.936   1.368   1.064   1.169   0.9501  3.928   1.357   5.003   4.068   5.309   7.411   2.08    2.983   10.03   10.73   8.958   4.611   2.507   0.9107  4.491   3.076   1.73    2.215   9.291   3.931   7.725   6.193  
M026785 01dc prot   4234 Pkn3                0.43742 0.58496 0.61099 0.38129 0.32293 0.31765 5.43286 1.55216 7.62904 1.88227 3.68237 4.08674 6.2673  2.3475  10.6805 5.75806 0.4006  5.0931  0.18358 0.66862 3.45432 6.17398 3.09989 4.59386 13.5732 6.78059 2.3512  5.22001
H065243 01dd prot   6925 PKN2                2.887   7.576   2.9     2.852   2.859   3.055   3.6355  3.148   11.2    5.18    11.3    10.86   12.9    5.028   9.926   9.69    8.204   6.53    5.07    3.731   11.31   7.9785  8.841   6.245   8.947   7.742   8.177   9.992  
M004591 01dd prot  12854 Pkn2                2.68576 2.65548 2.25333 2.68752 2.89044 3.01143 2.17175 4.21795 6.96483 2.75513 4.43928 7.06828 5.39182 2.98077 3.18633 3.47781 2.40298 1.94308 1.53966 1.47038 4.06194 4.25666 5.46137 3.91764 4.08043 4.62485 2.63243 5.88903
H166685 01de prot   3079 COG1                9.391   29.1    20.28   9.914   10.68   15.76   9.46    9.974   16.57   11.9    12.9    17.03   18.46   15.16   16.28   15.93   12.22   12.94   11.7    5.413   14.4    14.975  15.38   13.72   11.6    11.91   12.33   14.63  
M018661 01de prot   4972 Cog1                7.98975 19.4033 15.4685 10.9682 12.17   8.79852 8.1715  3.64408 12.8693 14.313  6.77673 8.79425 24.7105 27.4587 18.0933 19.4795 3.37654 13.7736 1.35889 8.02267 21.5883 37.1286 27.0282 5.14216 19.6384 6.0615  22.45   8.94595
H197487 01df prot    932 GALP                0.04559 0       0       0       0.03986 0.03148 0       0       0       0       0       0       0       0.1019  0       0       0       0       0       0.0742  0       0       0       0       0       0       0       0      
M034660 01df prot    644 Galp                0.03231 0.02652 0       0       0.06499 0       0       0       0.00689 0.01002 0.00942 0       0       0.15793 0       0       0       0       0       0       0       0       0       0       0       0       0       0      
H174607 01e0 prot   4692 UGT8                10.56   2.746   4.462   19.19   8.474   4.581   0.0357  0.01168 0.07639 5.561   0.3445  0.1038  0.04928 1.639   0.03935 0.3078  2.481   3.762   1.843   0.00906 5.822   3.1435  0.01502 0.06962 0.195   0.2772  0.7897  1.633  
M032854 01e0 prot   4530 Ugt8a               17.3963 25.5649 15.3338 9.76765 17.7585 15.2493 0.02508 0.50573 0.07145 1.61256 0.30668 0.02829 0.05858 0.93479 0.01121 0.5243  1.14619 0.29876 0.06599 0       0.06612 0.13713 0.00193 0.09479 0.22565 0.1776  0.00213 0.06099
H107282 01e1 prot   6121 APBA1               15.19   19.04   23.08   12.11   17.61   17.24   0.8562  0.3662  1.68    1.087   2.07    2.039   3.222   2.341   1.652   1.504   1.303   0.865   0.6178  2.383   0.8526  1.523   0.3502  1.783   0.833   2.138   2.391   1.205  
M024897 01e1 prot   6619 Apba1               22.5762 34.1594 35.0323 30.493  52.5696 19.7186 1.67899 0.21756 2.30909 1.09777 1.69652 3.63772 6.01536 16.7289 5.97051 2.53163 0.86114 1.3805  0.37337 0.11472 1.32797 2.35545 2.15838 2.29646 3.07946 1.1156  2.2925  1.04347
H034053 01e2 prot   5199 APBA2               17.27   49.95   39.72   22.78   19.67   14.29   0.10184 0.02907 0.7926  0.261   0.7955  0.2961  0.5862  4.776   0.3716  0.5511  0.2098  0.6184  1.834   0.2232  2.321   0.46075 0.6942  0.3237  1.803   0.4787  6.064   1.646  
M030519 01e2 prot   3806 Apba2               25.7082 55.1205 62.2434 57.9315 41.4046 23.5406 0.25618 0.02064 0.89355 0.08647 0.2375  0.2213  1.80957 0.13604 0.26231 0.07153 0.03638 0.52801 0.02095 0.05421 0.52648 0.96322 0.19502 0.15622 0.65265 0.12756 0.01016 1.95987
H011132 01e3 prot   2001 APBA3               2.719   9.509   3.965   3.12    3.581   3.371   4.04    5.846   8.077   7.487   7.388   9.302   10.61   4.756   6.208   7.094   7.883   7.097   4.731   5.001   7.495   6.9265  6.127   6.31    7.355   6.861   13.04   9.842  
M004931 01e3 prot   2095 Apba3               6.51596 13.056  10.7507 6.99746 8.61084 6.66473 34.4848 17.0156 14.5929 38.5305 24.4778 17.4276 60.9994 21.8194 31.1684 46.4451 6.63106 36.3922 0.92279 47.0779 61.2432 48.7585 72.3983 13.5492 34.8871 14.1251 30.8496 30.3302
H146374 01e4 prot   3172 RSPO3               0.5508  1.718   0.5111  1.289   0.5949  0.03795 0.18038 3.493   3.149   1.332   2.196   26.37   0.1138  0.4084  2.034   6.511   2.7     3.543   0.4302  1.168   4.019   3.228   6.052   0.7464  2.534   1.238   0.507   1.927  
M019880 01e4 prot   2389 Rspo3               1.5766  1.03434 2.38484 4.18671 2.80905 1.955   0.07529 0.73978 2.14367 0.39977 1.43729 26.6032 8.16399 0.1432  4.77738 0.18469 0.24632 7.59128 0.76751 1.18843 1.63428 1.97784 15.9517 0.70516 0.48351 5.00312 0.25892 0.92514
H147655 01e5 prot   4142 RSPO2               0.721   0.2918  4.473   1.01    1.37    0.2987  0.02087 0.00729 0.5812  0.00673 0.2098  0.01314 0.06953 0.4419  0.04483 0.00754 0       1.181   0       0.05558 1.431   2.5751  0.01584 0.1766  1.915   0.00637 0       0.00946
M051920 01e5 prot   3318 Rspo2               2.87242 0.5474  3.07688 5.84577 0.4331  0.78488 0.00856 0.00986 0.02405 0.00389 0.06217 0.03863 2.02119 0.05016 0.03825 0.15278 0.01739 0.09394 0.03003 0.01492 0.08716 0.0798  0.00263 0.0448  0.1602  0.28428 0.00874 0      
H169218 01e6 prot   3152 RSPO1               0.03182 0.1614  0.05562 0.0376  0.04527 0.03317 0.06901 0.01809 0.8751  0.1784  10.06   23.07   0.8172  0.2046  0.2883  1.467   0.7354  0.618   0.1398  0.02965 1.304   0.61315 0.06564 0.1805  2.034   3.134   0.2749  0.03991
M028871 01e6 prot   1932 Rspo1               1.30328 0.34775 6.78261 0.37183 5.53884 3.75273 1.98436 0.09825 2.81368 1.02541 4.72265 20.4427 20.5835 0.91406 16.5443 1.42369 0.11944 3.60873 0.26821 0.30331 0.82866 2.45623 4.28488 1.5929  11.4126 3.07773 5.02261 0.57199
H101282 01e7 prot   2705 RSPO4               1.188   0.321   0.9003  1.366   5.274   3.08    0.08784 0.02133 0.09862 0.2223  0.1999  0.1165  0.1798  3.308   0.1497  0.4358  0.2399  0.1241  0.08896 0.08153 0.1447  0.1373  0.09796 0.05583 7.18    1.394   0.1644  2.032  
M032852 01e7 prot   2366 Rspo4               0.24626 0.00963 0.05207 0.00667 0.41867 0.05684 0       0.00553 0       0.00818 0.29743 0.04643 0.08157 0.54318 0.0143  0.15871 0.01463 0.53735 0.01685 0       0.03056 0       0.15132 0.00233 0.56166 0.86183 0       0.11677
H183476 01e8 prot   2570 SH2D7               0.1515  0.1728  0.1328  0.1086  0.1218  0.1096  0.03692 0.0237  0.07985 0.03757 0.04303 0.09418 0.04228 2.829   0.01543 0.02382 0.02302 0.061   0.04634 0       1.005   0.46282 0.08189 0.03668 0.02799 0.02279 0.02983 0.02329
M046460 01e8 prot   2755 Sh2d7               0.01511 0.00207 0.03726 0.05588 0.02026 0.00444 0.01374 0.03801 0       0.00468 0.01982 0       0.00876 2.87612 0.00614 0.00341 0.01675 1.89058 0       0.00899 3.07802 3.26384 0       0.02598 0.11873 0.03021 0       0.30084
H182173 01e9 prot   2590 TSEN54              3.842   22.96   6.071   4.128   4.33    4.383   2.512   2.272   7.458   11.2    9.9     7.378   7.273   11.45   5.122   7.614   9.204   11.3    10.17   5.357   13.64   9.117   7.101   4.555   9.863   12.69   15.19   11.98  
M020781 01e9 prot   2449 Tsen54              3.34785 7.04907 4.59834 3.21864 3.10483 3.36489 5.29161 2.42154 8.31932 15.4647 8.83361 12.9869 20.0503 5.50448 10.4573 9.53327 3.3027  16.234  1.42418 5.62472 13.2389 19.8136 15.4396 2.54249 11.85   7.96369 17.5146 8.57347
H096092 01ea prot    987 TMEM14A             27.03   27.74   30.7    24.48   50.21   36.94   5.255   0.782   13.23   13.59   19.77   18.11   18.67   10.93   9.974   12.4    12.52   14.33   14.51   18.86   14.11   13.18   30.44   25      9.043   6.308   7.504   13.13  
M025933 01ea prot   1346 Tmem14a             21.8297 12.2333 21.6408 14.9645 9.55689 20.0292 1.63161 1.01151 9.31262 3.36077 2.28061 6.33923 2.40159 0.59075 3.91595 1.89705 0.54862 1.07863 0.60709 1.64945 0.89015 1.29372 1.60896 2.6177  2.35428 2.74472 0.85448 4.10503
H198049 01eb prot   2235 AVPR1B              0       0.258   0.01116 0       0.01217 0       0       0       0.01914 0.06867 0       0       0       0       0       0       0       0.1312  0.04807 0       0.06374 0.04605 0       0       0       0       0       0.0328 
M026432 01eb prot   4021 Avpr1b              0       0.00425 0.00766 0.14528 0.01041 0       0       0       0       0       0.01358 0       0       0.0023  0       0.00233 0       0.06936 0.01487 0       0.01541 0.44826 0       0       0       0.0023  0       0      
H187258 01ec prot   2661 NPSR1               0.01591 0.0368  0.01743 0.00699 0.1101  0       0       0       0       0       0       0       0       0.08739 0       0       0       0       0       0       0       0.00332 0       0       0       0       0       0      
M043659 01ec prot   3935 Npsr1               1.56533 0.05354 0.3561  0.22971 1.45368 1.09991 0       0       0       0.00984 0       0.02792 0.00307 0.0047  0       0.00716 0       0       0       0       0       0       0       0.0014  0       0       0.00246 0      
H180914 01ed prot   4457 OXTR                0.9002  0.5115  0.8984  0.8256  2.416   3.133   0.17055 0.06702 0.08221 0.2351  0.1537  0.2962  0.6179  0.277   0.06893 5.696   0.135   0.08506 0.05331 0.05816 0.1372  0.1301  0.123   0.3978  0.2083  0.0947  0.2697  0.2058 
M049112 01ed prot   4787 Oxtr                2.65605 0.314   1.35745 1.72085 1.66711 1.80319 0.05932 0.01641 0.42144 0.7886  25.0762 5.01841 25.2472 1.61663 31.6591 36.3346 0.01928 0.13536 0.08327 0       0.07983 0.35951 100.118 0.11616 0.12385 1.15812 0.12518 0.40399
H183150 01ee prot   2618 GPR19               1.597   3.292   1.949   1.475   2.702   2.723   0.0233  0.01352 0.04188 0.0458  0.0678  0.03186 0.02857 1.413   0.05741 0.07463 0.07523 0.05207 0.03791 0.01755 0.1971  0.10085 0.1984  0.02821 0.08171 0.07322 0.3263  0.04615
M032641 01ee prot   2911 Gpr19               4.05321 7.04715 5.35671 4.61426 5.32958 4.8763  1.33001 1.14004 2.51628 1.78451 1.45048 2.15748 3.39352 15.2457 2.21466 2.26064 0.19422 1.36097 0.23278 1.87126 1.52573 3.02597 2.84383 1.37492 2.45107 1.94418 2.72586 1.42358
H166148 01ef prot   1675 AVPR1A              0.03175 0.01936 0.04025 0.03811 0.04897 0.0185  0.2321  0.3134  1.104   0.4983  1.088   2.119   0.2539  0.2334  5.388   2.901   0.4713  0.3817  0.212   2.031   0.1595  0.47495 9.994   0.3333  0.1462  0.3992  0.07079 2.611  
M020123 01ef prot   2669 Avpr1a              0.34305 0.26452 0.05769 0.07838 1.38002 0.06413 0.48235 0.32863 15.3751 6.24514 2.96852 0.20581 0.70047 0.47806 1.18237 1.61443 0.21183 2.92263 0.14935 24.9798 1.25772 1.64826 1.36108 1.03135 1.24857 1.28717 1.33623 0.31053
H109163 01f0 prot   2078 GNRHR               0.05662 0.1614  0.1198  0.06772 0.08672 0.09287 0.02232 0.00889 0.07915 0.052   0.193   0.05441 0.08614 0.06218 0.02496 0.04173 0.1211  0.04848 0.05037 0.03216 0.05171 0.04595 0.0653  0.04911 0.03364 0.02612 0.06344 0.1397 
M029255 01f0 prot   3194 Gnrhr               0       0       0       0.00247 0.02184 0       0.01778 0       0.03193 0.00404 0.01899 0       0.04154 0.04632 0.01589 0.00294 0       0       0       0       0       0       0.03554 0.00689 0.0064  0.02606 0       0      
H178015 01f1 prot   2064 GPR150              0.3532  0.1828  1.367   0.1997  0.3457  0.3149  0.03946 0.07666 0.2979  0.04971 0.1438  0.1366  0.02694 0.2864  0.6202  0.3762  0.1658  0.7134  2.923   0.03545 0.2534  0.15077 0.1217  0.2176  0.1913  0.1782  0.3677  0.0783 
M045509 01f1 prot   2145 Gpr150              1.41639 1.37763 2.56519 0.66982 0.43579 1.41929 0.00883 0.00915 0.00413 0.23165 0.03111 0.04268 0.05623 0.00431 0.04339 0.07002 0.01614 0.10707 0.00929 0.0077  0.02408 0.00949 0.06921 0.00257 0.0143  0.03018 0.25683 0      
H126895 01f2 prot   2227 AVPR2               0.03959 1.122   0.05637 0.04432 0.03727 0.02187 1.21905 0.6161  1.379   2.199   1.225   1.846   0.1508  0.2531  4.742   3.734   0.6241  0.6539  0.2871  0.01907 0.8435  0.7948  0.1284  0.3049  0.4674  0.9741  0.3505  1.313  
M031390 01f2 prot   2883 Avpr2               0.02165 0.0474  0.0089  0.00137 0.00968 0.04665 0.00985 0.00227 0.00461 17.0896 0.02315 0.08256 0.00837 0       0.02935 0.02279 0.01201 0       0.00691 0.00286 0.02866 0.10243 0       0       0.01064 0.01443 0.1341  0.09583
H110777 01f3 prot   7397 POU2AF1             0.1186  0.03437 0.05697 0.1836  0.1747  0.0706  0.02415 0.01561 0.4625  0.131   0.4492  0.1471  0.1471  0.6402  0.04438 0.1979  4.044   3.3     0.03778 0.1317  7.097   1.37877 0.02473 0.05695 0.8931  0.05644 27.86   0.1544 
M032053 01f3 prot   2561 Pou2af1             0.0325  0.08448 0.0461  0.03237 0.03813 0.0191  1.02017 0.52907 0.08137 1.19436 1.29812 0.37178 0.31084 0.47655 0.29402 27.1365 0.57218 0.51565 0.09339 0.44151 15.1444 9.41193 0.2796  0.53957 6.92121 0.2636  176.144 0.21575
H196843 01f4 prot   3157 ARID5A              4.123   2.321   5.619   4.192   4.693   3.011   10.578  7.04    14.03   7.456   13.48   28.14   7.817   7.283   20.82   35.45   12.2    8.376   2.647   9.568   15.04   12.6645 3.176   67.15   26.09   9.507   29.02   11.86  
M037447 01f4 prot  12536 Arid5a              0.70881 0.97286 0.80333 0.98805 0.97048 0.5491  0.68414 0.39579 0.88424 0.53124 1.21274 1.41388 1.9022  0.37836 1.34709 4.54853 0.5725  0.67787 0.06836 0.29429 1.02827 1.15594 0.55867 2.45404 1.95212 1.21975 8.02437 1.36636
H150347 01f5 prot   8153 ARID5B              2.614   1.016   3.712   2.546   2.478   2.021   4.822   24.52   15.69   6.027   13.87   20.14   10.49   4.291   21.89   19.51   11.19   5.431   1.269   1.187   8.414   8.971   3.755   14.56   9.479   10.34   6.579   5.266  
M019947 01f5 prot   4484 Arid5b              2.81233 3.53251 3.7168  5.03252 8.53164 2.79758 4.01108 2.55023 7.17996 4.90456 3.3756  9.99635 6.41282 3.68886 10.8831 7.48245 0.65874 1.49634 0.70672 6.98889 1.69997 3.11132 3.4295  3.09522 12.014  4.43816 5.03296 1.90998
H032219 01f6 prot   7295 ARID4A              2.552   6.433   3.197   2.876   3.229   3.433   2.127   1.595   6.305   2.675   5.054   5.263   5.575   3.473   6.219   5.832   3.929   3.393   2.594   3.016   4.876   4.255   2.724   4.267   5.133   4.998   5.856   4.792  
M048118 01f6 prot   5590 Arid4a              7.82491 6.82322 6.15199 8.60745 8.01668 9.98019 1.51899 2.82903 7.40923 1.71774 3.14074 7.78597 1.03571 1.93849 1.8389  1.67432 3.03628 0.33309 1.46536 0.79876 1.03658 1.42093 0.68735 3.87639 2.58022 6.66849 3.63432 5.78237
H054267 01f7 prot   6844 ARID4B              4.296   10.22   4.457   4.835   5.491   4.763   3.0665  3.367   9.018   4.722   8.044   10.52   10.01   14.24   8.597   9.217   8.73    6.289   5.062   2.972   7.376   6.448   5.786   7.112   7.815   6.437   9.736   10.61  
M039219 01f7 prot  13678 Arid4b              4.94447 4.25172 4.12972 5.18282 5.91509 6.12037 0.77927 1.56917 3.85694 0.85393 1.07733 5.63847 0.85009 1.61894 1.234   1.0343  2.12241 0.42158 1.13946 0.53945 0.43345 0.6574  0.88934 1.57215 1.32952 3.53189 1.31006 4.1204 
H188729 01f8 prot   3092 OSTN                0.1675  0.01216 0.3058  0.07088 0.1808  0.08503 0.05095 0.06026 0.03484 0.02418 0.04161 0.01895 0.02707 0.05721 0.01581 0.0401  0.01009 0       0       0       0.01296 0.02756 0.00424 0.00777 0.03491 0.06162 0.02799 0.02559
M052276 01f8 prot   1418 Ostn                0       0.16463 0.0543  0.00278 0       0.02587 0.03338 17.652  0.00625 0.00455 1.11235 0.14204 0.01701 0.01304 0.00597 0.04634 0       0.02892 0       0       0       0       0       0       0.00721 0.3489  0       0      
H187607 01f9 prot   6596 ZNF286A             0.9285  2.077   1.119   1.072   1.113   1.483   0.6439  0.2783  1.346   0.8225  1.472   1.973   2.918   1.467   0.839   1.146   1.094   0.5672  0.4539  0.279   0.9932  1.02545 1.333   0.8143  0.8653  1.105   0.9669  1.526  
M047342 01f9 prot   7981 Zfp286              2.01549 0.91173 1.82712 2.52328 1.78309 2.39137 0.08184 0.26409 0.57445 0.08166 0.15659 0.93834 0.21763 1.16659 0.21838 0.06116 0.06217 0.0185  0.01498 0.0031  0.01294 0.05104 0.0186  0.2435  0.1332  0.18365 0.04481 0.38077
H086475 01fa prot   3967 SEPHS1              8.692   10.25   7.409   7.76    8.923   8.611   6.132   6.457   10.28   11.65   9.088   11.12   12.92   10.02   10.06   11.85   10.56   9.413   6.916   9.696   9.337   9.866   12.18   8.938   9.039   8.29    10.1    16.17  
M026662 01fa prot   5915 Sephs1              5.26302 6.88148 4.55225 4.37889 4.59714 5.51275 3.25674 4.92445 7.66028 7.58659 9.09016 12.0139 9.88998 2.07895 7.87403 5.17707 2.19061 2.33246 1.42528 4.83623 3.4051  4.29887 5.75473 4.11016 5.92245 6.82818 4.61274 6.63232
H179918 01fb prot   2550 SEPHS2              8.973   14.01   13.47   9.42    11.35   11.32   10.625  12.84   18.9    45.11   11.69   13.16   8.078   10.26   16.02   17.53   19.21   27.61   13.43   130     47.08   25.63   22.66   12.44   18.18   13.23   23.87   17.9   
M049091 01fb prot   2176 Sephs2              13.484  12.5569 10.2585 11.9847 13.3363 12.1984 9.29213 13.6538 11.0238 88.1959 17.4331 15.9205 13.3532 51.5321 17.1231 18.5422 3.86023 14.5126 20.544  308.221 45.4449 24.1901 35.6643 54.0769 10.3396 20.331  12.2678 19.1712
H108798 01fc prot   2317 ABI3                1.063   0.2953  0.6063  1.03    1.373   0.7522  2.1575  0.5449  2.644   3.491   2.95    4.481   1.449   0.8582  4.036   3.731   2.556   2.497   1.087   1.061   8.064   2.618   3.763   1.465   9.178   1.486   40.93   5.158  
M018381 01fc prot   4145 Abi3                0.3213  0.62774 1.933   0.94465 0.83475 0.23008 4.73421 0.65851 2.13835 5.04258 0.26784 0.22971 6.74233 0.20745 7.9461  16.8728 0.18929 3.65894 0.03847 2.68211 11.5498 7.46123 10.2325 2.86756 30.2299 1.1579  56.0244 6.1319 
H136754 01fd prot   4016 ABI1                15.46   15      14.71   14.14   13.06   17.55   5.185   5.117   15.67   10.41   22.47   13.62   13.26   9.296   16.75   16.51   17.73   11.34   7.415   5.767   16.44   12.965  7.923   13.86   16.24   24.73   17.67   12.57  
M058835 01fd prot   4020 Abi1                33.4865 21.9971 26.4466 46.7952 22.3576 33.2182 7.5894  5.45633 25.3982 11.012  24.9681 28.9412 15.3292 5.55672 15.9697 13.0282 6.97175 7.39035 5.76096 8.32321 10.9146 16.1287 7.31834 12.8184 20.2688 38.1657 13.858  16.6998
H138443 01fe prot  13931 ABI2                9.954   10.18   11.3    9.116   10.01   15.27   3.8055  1.034   5.418   3.451   4.214   6.64    6.888   7.198   3.019   4.302   3.101   2.228   1.318   1.33    2.516   4.512   3.128   4.712   4.491   2.369   3.197   6.796  
M026782 01fe prot   8532 Abi2                30.1433 12.2415 24.0895 28.2268 15.6525 30.6435 1.69086 0.96666 4.1684  1.8084  2.13881 3.38007 1.99332 3.61404 2.08834 1.11789 0.8912  0.26918 0.49289 0.1867  0.14648 0.47981 0.7492  1.73316 1.62102 2.08536 0.47804 2.52566
H180535 01ff prot    796 BHLHA15             0.216   0.07138 0.493   0.3872  0.3261  0.1738  0.00938 0.03891 0.125   0.1709  0.09034 0.02317 0.04551 0.1117  0.01926 0.1117  4.624   15.4    139.7   0.8731  1.162   0.3374  0.04949 0.04595 0.3623  0.1693  2.363   0.1994 
M052271 01ff prot   3492 Bhlha15             0.02384 0.0587  0.03528 0.02148 0.10388 0.02801 0.04608 0.0075  0.26792 0.11088 7.23927 1.7356  0.87043 0.08473 0.1163  0.41938 86.3718 13.6167 36.2307 0.26944 12.3283 3.53734 0.48264 0.02838 0.84306 0.09401 5.88702 4.19308
H179774 0200 prot   1485 ATOH7               1.22    1.537   1.495   1.094   0.3742  1       0.02164 0.02128 0.04323 0.3597  0.05187 0.1525  0.07259 0.2636  0.1158  0.08235 0.054   0.213   0.181   0.776   0.2238  0.11199 0.1677  0.04227 0.04449 0.08191 0.04941 0.04975
M036816 0200 prot    449 Atoh7               0.50981 13.0612 1.92051 0.42197 0.43502 0.59907 0       0.01458 0.06913 0.33056 0       0       0.16118 0       0.03769 0.06272 0       0.12788 0       0       0.09202 0.40824 0.05835 0.02452 0.02277 0.45311 0.21526 0      
H168267 0201 prot   1535 PTF1A               0.05426 0.06445 0.2031  0.07444 0.06756 0.1597  0       0       0       0       0.02177 0.03479 0.02363 1.019   0       0       0       0.4345  19.23   0       0       0       0       0       0       0       0       0      
M026735 0201 prot   1506 Ptf1a               0       0.02646 0.01363 0.0131  0       0.00812 0       0       0       0       0       0.02432 0.01602 0.01842 0.01685 0       0       4.30274 10.918  0.00548 13.0105 0.84523 0       0.00366 0.00679 0       2.50931 0      
H181965 0202 prot   1648 NEUROG1             0       0       0       0       0       0       0       0       0       0       0       0       0       0.08798 0       0       0       0       0       0       0       0       0       0       0       0       0       0      
M048904 0202 prot   1658 Neurog1             0.03765 0.00687 0.09597 0.04285 0       0.11061 0       0       0       0       0       0       0       0.70264 0       0.00566 0       0       0       0       0       0       0       0       0       0       0       0      
H146618 0203 prot    104 FERD3L              0       0       0       0       0       0       0       0       0       0       0       0       0       0       0       0       0       0       0       0       0       0       0       0       0       0       0       0      
M046518 0203 prot    885 Ferd3l              0       0.03217 0.0116  0.08028 0.33106 0       0       0       0       0       0.00685 0.04138 0       0       0       0       0       0       0       0       0       0       0       0       0       0       0       0      
H178403 0204 prot   2193 NEUROG2             0.6073  1.366   0.1092  0.809   0.04008 0.06412 0       0       0       0       0       0       0       1.723   0       0       0       0       0       0       0       0       0       0       0       0       0       0      
M027967 0204 prot   2225 Neurog2             0.00935 0.15865 0.55134 0.42753 0.61451 0.08243 0       0       0.00399 0       0       0       0       0.0748  0       0.00422 0       0       0       0       0       0.00458 0.00785 0       0       0.00208 0.00869 0      
H172238 0205 prot   1179 ATOH1               0       0       0       0       0       0       0       0       0       0       0       0       0       0       0       0       0       0       0       0       13.33   5.28804 0       0       0       0       0       0      
M073043 0205 prot   2120 Atoh1               0.00982 0.01074 0       0       0       0       0       0       0.00837 0.00304 0.36056 0       0.01138 0.00436 0.05986 0.08413 0       0       0       0.00389 11.7758 72.3305 0.03707 0.17399 0.13983 0.04798 0       0      
H122859 0206 prot   1374 NEUROG3             0       0.02606 0.02374 0.7136  0       0       0       0       0       0.01924 0       0       0       0.03326 0.01258 0       0       0.02075 0       0       0.5872  0.17697 0.05592 0.03043 0.02671 0       0.03369 0      
M044312 0206 prot   1538 Neurog3             0       0.06293 0.05006 0       0.00907 0       0       0       0       0       0.00789 0       0.02353 0.56509 0.011   0.03052 0       0.26133 0       0       1.32972 1.19181 0.01703 0       0       0.03307 0       0.53889
H087365 0207 prot   4166 SF3B2               29      51.63   35.29   29.68   32.35   36.59   21.28   22.98   47.35   35.95   47.87   58.91   61.44   82.96   51.82   49.4    36.97   37.09   31.19   20.18   41.23   39.895  36.69   54.21   48.75   46.15   52.75   57.2   
M024853 0207 prot   3210 Sf3b2               71.614  58.7014 48.8046 70.1067 85.4147 74.4404 23.2466 25.2813 46.0427 27.4225 68.511  96.5027 38.5598 33.7546 25.7372 25.0307 27.2425 17.3452 9.33807 18.9854 17.2436 29.4651 34.0594 45.0066 38.0735 70.8763 40.8972 90.3683
H161381 0208 prot   7699 PLXDC1              2.068   4.39    4.866   2.246   2.172   2.361   2.958   1.03    1.591   1.132   2.505   8.279   9.903   3.141   2.498   4.413   3.223   1.909   0.5532  0.1645  3.518   2.507   0.5547  0.7896  2.332   2.445   1.505   1.669  
M017417 0208 prot   4822 Plxdc1              4.53128 11.8372 6.99557 2.06853 8.66853 3.86419 2.31059 0.95022 1.47032 0.37471 1.2644  2.52517 4.15731 26.0675 1.95282 1.98577 0.08614 0.43036 0.0496  0.37998 0.55478 0.93766 4.58174 0.30141 7.80335 2.84024 5.1973  0.8594 
H120594 0209 prot  12552 PLXDC2              2.541   0.8777  1.297   2.626   2.953   2.354   3.004   1.17    7.479   3.307   6.319   6.405   4.737   3.499   8.845   7.776   4.369   1.625   0.803   0.4563  3.286   3.2635  6.576   19.27   12.2    9.809   3.725   5.792  
M026748 0209 prot   6933 Plxdc2              6.11704 4.77387 4.33544 4.29671 9.82644 5.2059  2.91781 1.97889 21.6057 9.03691 8.15705 5.16587 7.22345 0.43742 5.72451 5.25912 1.51114 1.12394 1.78807 0.03571 0.27561 0.53318 0.86153 9.7227  17.5191 21.827  0.70679 8.88619
H125755 020a prot   6154 SYMPK               8.46    15.79   13.73   8.785   11.47   12.13   6.306   9.116   14.2    12.3    14.15   16.62   16.29   40.69   10.8    12.96   12.57   12.8    7.809   9.367   14.68   13.245  11.05   11.36   14.92   15.26   20.66   19.02  
M023118 020a prot  10506 Sympk               13.6392 19.4596 17.8538 14.0878 14.3595 14.6657 11.2961 11.4365 7.91494 12.9209 10.9743 12.8639 28.4448 30.1613 16.9612 16.611  2.88512 11.9632 1.28809 9.43415 13.581  18.4989 25.2075 7.81522 16.9182 7.57822 21.7918 13.1481
H150433 020b prot   2978 TMEM218             2.341   3.058   1.982   2.068   2.574   2.356   1.9085  1.412   5.433   3.875   5.842   6.653   6.427   2.995   5.121   5.729   4.96    4.527   3.564   2.456   4.406   4.5735  6.832   3.926   4.962   3.393   7.205   5.074  
M032121 020b prot   1015 Tmem218             14.9048 6.86605 10.6398 8.18595 7.12024 12.889  8.43093 3.55335 6.52206 6.1924  8.47531 20.9802 10.6713 10.6122 7.93533 4.1435  5.07002 2.18193 2.3563  2.69964 1.24149 3.53156 2.89075 8.53736 4.77369 10.1541 1.83778 11.4318
H171951 020c prot   2716 SCG2                25.89   10.25   25.52   22.98   192.2   138.7   0.19989 0.05466 0.2117  0.2528  0.1996  0.3771  1.667   0.188   0.295   0.234   0.1176  0.9563  4.302   0.02553 2.001   2.8615  0.7099  3.3     0.4383  0.1119  0.1191  0.4431 
M050711 020c prot   2513 Scg2                150.949 65.2494 40.8029 76.6496 309.277 223.788 0.0113  0.00781 0.18879 0.06933 0.65905 0.01457 0.024   0.00368 0.02357 0.00374 0.85401 0.15994 12.2929 0       0.66173 1.0698  9.50391 0.45568 0.02034 0.01472 0.00385 132.033
H173531 020d prot   3153 MST1                2.694   5.982   3.526   2.497   3.266   3.613   1.1827  0.9086  3.611   24.41   4.345   3.783   6.561   33.92   4.169   5.195   4.966   4.666   5.05    211.9   10.77   3.4655  13.33   2.553   3.974   8.128   7.891   22.05  
M032591 020d prot   2244 Mst1                0.02782 0.04313 0.01372 0.01407 0.01243 0.06538 0.16874 0.01458 4.50114 0.17829 1.24901 0.0408  0.31176 0.36258 0.14327 0.55221 0.02057 2.2553  0.00888 177.639 0.23475 0.36758 0.23738 0.14475 1.4076  6.75228 2.0157  0      
H122194 020e prot   4212 PLG                 0.01486 0.00767 0.03173 0.01395 0.01947 0.04955 0       0       0.00972 5.304   0.01043 0.01666 0.02663 0.07441 0       0.00408 0.00837 0.00986 0.01443 183.5   0.01558 0.00764 0.00826 0.00398 0.01762 0.00627 0.00961 0      
M059481 020e prot   2736 Plg                 0.04563 0.15816 0.06754 0.06348 0.07139 0.02234 0.10034 0.07895 0.00972 0.02359 0.00887 0       0.30419 0.05745 0.10823 0.66221 0.00422 0.03298 0.02914 942.722 0.00755 0.04466 0.11171 0.72238 0.28395 0.00507 0.06359 0      
H019991 020f prot   8876 HGF                 0.2237  0.06899 0.5554  0.2419  0.2093  0.1499  0.5873  0.09663 1.264   1.787   1.826   1.515   0.2744  0.5386  1.525   1.836   0.7298  0.5611  0.2354  3.007   0.4766  0.66615 3.581   2.204   5.462   0.1768  1.415   2.171  
M028864 020f prot   7167 Hgf                 0.54586 0.04528 0.70041 0.53146 0.07203 0.62778 0.07661 0.01005 1.2299  0.4718  0.2404  1.47668 0.21037 0.09159 1.12145 0.45713 0.3413  0.03319 0.01947 0.67137 0.06629 0.2046  0.03046 0.04839 1.51899 0.08064 0.15778 0.03855
H131650 0210 prot   2247 KREMEN2             0.4427  0.1445  1.128   0.6035  0.1734  0.2643  0.02497 0.02134 0.04649 0.04656 0.1605  0.02131 0.01027 1.507   0.0377  0.05077 0.2523  0.06257 0.04663 0.00945 0.2653  0.08672 0.09403 0.01881 0.05989 2.478   0.2036  0.02662
M040680 0210 prot   2106 Kremen2             1.38334 0.46501 0.53863 0.22303 0.55648 1.59652 0.16631 0.03419 0.05895 0.19917 0.37448 0.47819 0.17182 0.91756 0.16069 0.48587 0.00548 6.6523  0.00946 0.03919 2.40319 15.275  0.44367 0.06012 0.99989 5.5942  0.95457 0      
H183762 0211 prot   7900 KREMEN1             3.36    2.759   4.222   3.445   1.929   7.281   7.374   4.916   3.035   4.359   6.801   3.626   11.79   8.975   3.357   3.441   8.428   4.789   1.225   0.5991  4.629   3.893   8.018   1.756   6.703   11.85   6.259   5.901  
M020393 0211 prot   7712 Kremen1             6.50022 2.47695 2.71481 3.10111 2.83125 3.66698 23.7464 10.0977 13.6733 8.51317 14.2886 7.4623  14.1888 6.20187 10.2355 9.782   1.13258 8.0397  0.55821 3.23094 3.50231 10.8119 8.13008 3.57576 13.2443 16.802  5.64336 7.02135
H149218 0212 prot   4685 ENDOD1              13.58   11.55   12.02   14.22   17.16   13.63   5.191   10.18   10.16   11.92   18.02   14.73   9.433   7.544   15.77   12.27   12.16   5.16    2.455   1.463   10.04   12.815  7.367   25.54   11.33   20.35   16.96   11.18  
M037419 0212 prot   4468 Endod1              26.3983 46.3266 20.5231 23.0812 41.2372 20.0636 3.48095 0.86728 21.3788 9.75326 23.6676 25.5885 14.8234 2.29284 7.82233 8.23832 2.10467 17.1796 0.90552 1.0677  13.2023 95.0301 7.6673  11.9804 17.1132 14.5926 12.4036 13.4795
H166548 0213 prot   5255 TK2                 5.831   5.628   6.457   5.34    5.736   6.544   3.569   1.975   6.282   7.989   5.611   7.621   9.985   16.4    12.72   9.792   5.645   5.039   5.723   6.574   4.869   4.791   11.47   7.823   6.977   4.016   7.318   8.839  
M035824 0213 prot   3561 Tk2                 11.927  9.77723 11.7444 9.56581 12.0203 10.7466 3.30424 1.4503  13.2097 7.14169 6.12793 11.0191 12.3327 4.4269  9.41794 10.7558 2.68611 3.26162 2.15478 6.64954 2.12029 5.47916 20.2801 5.24098 8.97345 10.633  21.8569 11.9476
H156136 0214 prot   2975 DCK                 5.612   4.669   4.304   5.642   6.816   8.865   1.6725  1.975   4.045   2.796   4.345   4.196   3.341   2.709   5.209   4.653   3.315   3.183   1.714   0.9465  5.82    3.7765  3.791   4.086   5.11    4.923   11.77   3.823  
M029366 0214 prot   3774 Dck                 6.13694 5.56844 5.0743  5.86633 6.82434 7.48036 0.89545 0.82731 2.48837 0.83613 7.35579 4.16761 1.22407 0.77906 1.90103 2.36556 0.7307  0.752   0.59147 0.76761 0.80189 1.48406 1.70531 1.51419 1.41117 5.30987 5.51116 1.09805
H114956 0215 prot   1385 DGUOK               13.39   14.69   13.86   12.77   18.83   19.25   7.7755  4.971   17.6    14.92   18.14   20.11   22.52   25.81   15.6    18.09   13.81   12.77   6.729   9.351   15.99   14.645  19.01   20.19   16.22   17.18   22.53   17.23  
M014554 0215 prot   4604 Dguok               4.0317  8.2981  4.97447 3.47475 3.33341 4.75089 6.56708 2.7482  11.6743 6.60304 6.63189 8.65802 6.68057 2.13876 9.41236 8.64541 1.41346 2.72227 0.79219 3.62655 2.40048 5.13369 5.98224 4.49611 8.59025 7.42877 8.07587 6.60069
H008018 0216 prot   2250 PSMB1               22.8    24.01   22.85   21.53   30.52   27.14   33.905  46.08   40.88   42.21   45.92   52.14   44.49   45.31   59.58   54.72   39.9    39.92   27.35   38.7    46.48   47.06   50.17   49.58   52.4    50.09   57.98   48.88  
M014769 0216 prot   1030 Psmb1               97.7636 102.923 95.5943 88.0136 87.3411 90.6656 99.4037 87.2732 145.942 96.2259 165.153 203.6   60.1914 55.9689 124.821 78.8468 45.1897 22.6244 24.7097 83.9524 44.3036 68.1789 26.2059 78.6142 79.7923 217.775 65.6846 126.601
H140199 0217 prot   5519 SLC12A6             1.443   2.935   1.789   1.746   1.742   2.016   1.546   1.946   3.462   2.002   7.038   2.916   2.084   12.05   3.225   2.737   2.43    1.692   0.9248  0.7176  4.251   1.9975  1.928   5.371   4.842   2.647   3.776   3.878  
M027130 0217 prot  10140 Slc12a6             7.85584 9.68708 10.3612 8.79387 9.07831 8.31977 3.04522 2.73058 12.524  3.44164 3.27321 3.49413 3.3247  3.65549 2.8602  4.82434 0.68615 0.9165  0.83141 0.60802 1.47598 2.40423 2.08064 3.6344  5.28749 6.60461 10.8126 1.93443
H146828 0218 prot   4449 SLC12A9             5.09    12.72   5.031   5.562   5.467   4.775   2.9835  1.168   11.31   7.622   9.541   12.56   10.7    4.219   7.158   7.933   8.499   7.604   5.645   3.824   11.12   9.744   7.853   7.481   12.06   9.471   29.95   10.52  
M037344 0218 prot   5005 Slc12a9             8.12833 8.79474 9.36617 6.72631 8.03379 8.08094 2.75379 1.60993 6.19602 9.25993 3.01088 5.462   14.3222 1.76974 9.08929 10.5486 1.00744 7.92055 0.18318 7.72736 5.96615 10.8181 13.7574 3.78829 10.1139 3.48377 15.9796 4.52628
H124140 0219 prot   7320 SLC12A5             11.11   73.97   34.1    13.97   20.07   25.47   0.03116 0.01046 0.02213 0.02855 0.02596 0.03168 0.05964 0.6757  0.04177 0.03342 0.01969 0.05093 0.04605 0.01682 0.04445 0.04033 0.5068  0.02315 0.1123  0.02331 0.1011  0.03365
M017740 0219 prot   7418 Slc12a5             93.5551 98.926  95.8622 71.1997 107.499 88.5058 0.41729 0.1456  0.47041 0.75857 0.10468 0.13576 1.93332 7.09207 1.56709 1.13897 0.08866 0.29745 0.02955 0.46174 0.34253 0.48322 10.3099 0.29835 1.57921 0.556   0.79087 0.85659
H113504 021a prot   5287 SLC12A7             4.682   2.749   5.777   4.945   4.597   3.989   23.215  1.754   13.69   34.01   8.739   11.39   8.984   30.41   11.84   15.82   14.97   18.9    11.22   25.12   28.45   15.5    9.721   6.475   17.9    11.23   28.23   20.7   
M017756 021a prot   5107 Slc12a7             1.1898  1.30886 1.88648 1.18638 1.69105 0.96002 89.3751 1.8072  46.9867 59.9364 5.80645 10.2433 110.303 10.5838 30.7986 43.0245 3.54259 48.7344 0.73758 48.8158 71.5372 66.2765 27.1823 16.3791 39.1232 4.38294 42.0344 17.0403
H124067 021b prot   5250 SLC12A4             4.356   7.332   4.546   3.532   4.568   4.264   17.075  6.588   18.36   11.6    19.19   29.99   17.99   11.92   22.85   23.03   14.94   9.926   8.772   6.24    9.545   16.447  20.45   34.22   27.9    14.68   11.57   30.17  
M017765 021b prot   4254 Slc12a4             5.16565 10.8894 7.09347 4.53263 5.96576 3.71047 25.0094 4.33145 24.9986 14.4519 12.2359 8.26417 53.1605 3.17324 41.0036 23.789  0.62384 9.25328 0.42166 6.94962 5.66943 12.8405 30.2085 13.9808 47.8355 16.4995 19.6367 17.0151
H149313 021c prot   2563 AASDHPPT            18.38   17.61   15.1    19.31   25.26   22.09   6.538   8.53    8.569   8.343   9.445   11.29   12.03   14.17   8.995   9.125   7.683   6.044   7.671   6.69    6.01    6.49    10.75   6.613   7.351   8.011   8.237   9.417  
M025894 021c prot   2841 Aasdhppt            11.6828 5.11447 4.74615 9.89773 8.94272 12.4201 3.48858 8.20222 5.40471 3.0505  9.18211 14.9782 3.01861 3.57338 3.26685 1.70173 4.91422 1.23859 3.80227 4.35475 0.74167 1.76354 3.83909 9.10969 2.18044 11.8516 2.04119 5.25115
H107959 021d prot   6818 PITRM1              9.1     16.67   16.2    8.837   8.964   9.162   13.25   16.26   17.31   12.63   14.83   17.93   20.76   22.28   14.79   14.58   14.7    12.94   9.244   7.24    12.43   13.765  23.34   19.83   14.91   12.38   11.95   18.75  
M021193 021d prot   3497 Pitrm1              8.30113 13.6081 12.6947 11.25   14.1792 9.30007 16.2876 15.4161 17.1183 22.9151 14.1438 21.0068 23.5681 5.65539 24.2467 16.5981 5.70149 4.08362 3.75582 10.3516 3.16333 7.2189  25.3309 18.761  11.0289 22.6402 12.9097 12.4033
H013306 021e prot   2477 SLC25A39            17.76   27.29   22.45   16.88   23.17   18.8    17.995  10.16   28.61   68.26   34.43   25.82   27.83   66.17   23      27.36   35.55   36.81   34.47   34.52   36.06   33.905  49.34   22.71   31.62   42.84   50.42   54.44  
M018677 021e prot   2745 Slc25a39            21.105  27.7237 19.9776 16.0402 27.2327 17.166  75.3188 10.3395 27.0092 345.052 62.4893 54.9976 145.487 455.419 118.502 136.047 37.9733 154.182 14.9205 322.944 110.618 166.825 270.16  66.9968 74.4374 26.6528 118.677 74.8794
H075303 021f prot   4144 SLC25A40            2.87    5.442   3.511   2.885   4.311   3.977   2.3725  1.018   3.508   2.958   3.594   3.504   5.094   3.27    2.979   3.404   3.512   2.943   1.896   1.509   4.041   3.1425  3.972   2.591   3.228   3.458   5.682   3.333  
M054099 021f prot   8376 Slc25a40            1.52045 1.88701 1.7385  1.64134 2.19704 1.84944 0.75155 0.77757 2.08146 0.55933 0.77354 1.45153 0.68833 0.62368 0.80706 0.68367 0.3678  0.40542 0.23795 0.19806 0.32062 1.21456 0.7496  1.18047 0.66756 1.66491 0.82157 1.68215
H137161 0220 prot   1698 CNPY3               16.97   13.83   16.01   16.71   22.99   16.01   11.4435 3.402   24.04   20.96   24.37   32.79   35.11   49.54   20.53   23.91   23.18   23.14   41.67   23.52   28.32   19.23   17.46   27.53   36.96   15.59   92.09   28.83  
M023973 0220 prot   2652 Cnpy3               21.2645 19.3718 24.0904 18.9171 22.3376 20.4742 7.15315 2.74463 22.2367 18.6925 21.1645 27.928  24.1825 8.31849 23.933  20.7292 10.2374 13.7913 3.98306 17.6614 9.25776 15.9931 23.5171 11.0169 24.1369 12.405  33.8859 44.4822
H166997 0221 prot   2237 CNPY4               3.427   6.111   3.573   3.142   3.817   3.184   3.0445  0.7647  5.363   4.188   8.031   10.76   11.5    4.698   5.07    5.663   2.858   2.652   1.272   1.41    4.621   5.778   8.181   9.042   4.571   3.743   7.799   6.108  
M036968 0221 prot   2393 Cnpy4               3.82621 4.78715 3.73001 3.83498 5.09565 3.70421 1.07201 1.0914  8.78453 2.00361 10.5766 17.2314 1.62805 0.77274 3.40116 1.53779 1.51401 0.25022 0.74125 0.71394 0.29351 1.11919 0.32113 6.28985 2.59719 15.6818 1.54689 7.50417
H178074 0222 prot   3750 C2orf69             5.209   4.156   4.688   4.79    5.823   5.895   2.145   3.162   3.474   2.424   3.151   3.074   2.809   7.922   4.427   3.767   3.362   2.721   2.489   1.991   3.021   3.135   6.166   2.661   3.356   3.604   2.843   2.923  
M038323 0222 prot   3231 1700066M21Rik       8.72048 4.67511 6.54505 8.8545  6.90898 7.98825 0.57717 1.26213 2.51134 1.21232 2.35829 2.97521 2.42652 4.16364 1.23595 1.72876 1.22132 2.0944  0.9006  4.44728 1.06133 1.91627 4.08381 1.74992 1.38573 2.95658 1.61831 1.36809
H172409 0223 prot   2521 CLP1                0.8383  2.02    1.404   0.8514  1.092   1.212   1.451   1.829   3.117   2.347   2.482   3.303   2.308   6.142   3.009   2.936   2.898   3.598   2.142   2.235   4.188   3.513   3.911   2.902   3.019   3.997   5.685   2.825  
M027079 0223 prot   2668 Clp1                2.79226 3.32913 2.42595 2.65559 1.85118 3.21242 1.74918 1.38126 6.49638 3.7659  6.24169 8.68847 3.62574 13.1688 3.85921 4.13787 2.70725 2.25659 1.26992 4.94029 3.13581 2.80538 1.99656 3.02712 3.25668 5.79705 6.48078 5.281  
H154175 0224 prot   8104 ABI3BP              0.7079  0.2054  0.2551  0.4866  0.7705  2.743   6.299   0.8895  8.334   1.545   12.86   10.61   13.41   2.184   14.1    8.847   5.49    2.468   0.982   0.3775  5.118   7.94    2.273   10.62   20.73   5.361   1.017   12.81  
M035258 0224 prot   4694 Abi3bp              2.0038  2.10692 1.43464 0.25899 0.38045 4.46445 2.90599 4.35354 17.1757 2.50204 9.14126 5.72636 1.96831 0.57713 7.00052 3.49785 0.59486 1.28261 0.63264 0.66991 0.54351 2.83979 0.40928 10.253  10.1786 8.99833 1.64927 2.70736
H164694 0225 prot   6830 FNDC1               0.05763 0.05397 0.04357 0.4348  0.05438 0.02899 0.29345 0.2315  0.1397  0.2089  0.6857  0.4563  0.4411  0.4407  1.683   0.6536  0.3548  0.08795 0.3522  0.07885 0.7396  3.664   0.1812  2.546   0.3462  0.3408  0.1243  11.57  
M071984 0225 prot   9879 Fndc1               0.8847  0.18789 0.42345 1.12433 2.41781 1.10272 2.49134 2.88819 11.8661 0.50232 2.66454 8.2312  1.17821 0.36594 5.21896 7.86909 0.24761 2.23929 1.14994 0.01587 1.10408 3.60885 0.78052 4.45655 2.76171 12.1911 0.27589 1.64995
H140030 0226 prot   1546 GPR65               0.2154  0.0555  0.1041  0.2261  0.3493  0.1297  0.2586  0.08217 0.8704  0.6821  0.6414  0.656   0.1869  0.6596  1.121   0.7935  0.6784  0.7422  0.2783  0.7413  2.443   0.74045 1.005   0.756   4.026   0.2667  11.1    0.4714 
M021886 0226 prot   2047 Gpr65               0.14232 0.05841 0.09528 0.07327 0.12268 0.03584 0.3977  0.1311  1.11986 0.54853 0.96912 1.35069 0.45961 0.90336 1.32673 2.17837 1.14988 0.07213 0.09736 0.50803 0.50458 0.39798 0.1877  0.48679 0.84893 0.8606  7.3845  0.53985
H119714 0227 prot   3128 GPR68               0.5228  3.592   1.596   0.4163  2.573   0.2821  0.4644  0.1847  0.8602  0.9579  2.215   0.5757  0.1736  2.107   2.042   1.305   1.985   2.843   0.2278  0.3093  1.563   1.4545  0.2339  0.3626  3.153   2.783   2.563   0.8427 
M047415 0227 prot   3501 Gpr68               1.76532 8.10708 3.70481 5.76682 4.20826 1.24325 0.32176 0.07292 0.90553 0.60826 2.65815 0.65375 1.97755 1.58983 1.37504 8.6529  0.16479 1.56505 0.09108 0.14145 2.51361 1.99246 0.94783 0.11951 2.01757 1.31278 11.857  0.23673
H183484 0228 prot   4192 GPR132              0.217   0.2345  0.2917  0.2496  0.2847  0.1788  0.1747  0.07195 0.462   1.076   0.6599  0.378   0.1792  0.3817  0.7459  0.5376  0.5462  0.4515  0.1391  0.1356  1.764   0.5737  0.3265  0.4335  1.684   0.8045  5.47    1.575  
M021298 0228 prot   2436 Gpr132              0.04271 0.02337 0.01054 0.0162  0.03436 0.01004 0.90154 0.28751 2.24428 1.84638 0.95382 0.45851 1.84689 1.23734 3.77526 27.8391 0.12789 1.37717 0.09818 0.36253 4.93544 2.72559 0.82808 0.41132 7.22181 1.70829 68.8692 1.92798
H177464 0229 prot   3029 GPR4                1.825   1.314   2.136   1.991   2.53    1.619   5.2295  1.611   2.053   6.114   2.824   4.507   1.701   1.697   11.01   11.93   1.811   2.706   1.375   0.8529  2.466   1.994   2.821   2.176   15.5    1.474   3.048   14.1   
M044317 0229 prot   2880 Gpr4                1.62573 1.98883 2.59847 0.89359 5.3046  1.47736 11.5401 0.97957 7.8441  6.20212 2.28129 4.02445 7.44642 9.31007 17.4556 13.8761 0.12019 5.23759 0.20069 1.5991  3.09147 3.10097 14.4601 6.2566  17.5125 0.72086 7.23869 5.18004
H163798 022a prot   2719 SLC4A1AP            8.482   17.11   14.8    8.863   11.63   11.3    7.616   9.849   9.266   8.33    9.452   9.583   9.875   29.07   9.777   9.623   9.045   7.889   5.468   4.334   8.81    8.037   10.96   9.411   9.931   10.51   10.87   9.909  
M029141 022a prot   5363 Slc4a1ap            4.99766 4.31457 3.67707 5.51334 7.02924 5.25717 1.29204 3.00492 3.73203 1.68215 3.97728 6.52793 2.24006 2.56188 2.0319  1.99375 1.61359 1.27097 0.98853 1.49278 1.07467 2.06781 2.5043  2.38979 2.63226 4.36599 2.85283 3.09083
H179294 022b prot   3226 C17orf96            2.199   0.9266  8.911   1.198   0.771   1.859   0.433   0.1386  1.17    0.7254  0.5002  0.7172  0.5685  12.41   0.791   1.028   0.579   0.7956  1.604   1.243   0.5492  0.50925 1.38    0.4707  0.881   1.971   1.097   0.6006 
M043439 022b prot   2313 E130012A19Rik       11.1919 1.97173 35.8784 7.51885 1.81561 9.74733 0.29876 0.45279 0.43324 0.66121 7.88422 1.14786 3.36351 0.34377 0.57427 2.61782 0.14965 26.3591 0       2.20162 2.29976 3.17431 8.70228 0.08331 6.33747 1.61522 5.16052 6.09153
H163161 022c prot   3014 ERCC3               10.96   34.36   19.34   12.42   14.11   13.91   9.234   11.4    20.31   14.06   20      23.89   22.15   30.21   17.69   19.14   15.91   15.19   10.03   7.987   15.9    17.65   17.07   16.51   17.55   18.77   25.43   20.32  
M024382 022c prot   2821 Ercc3               10.3494 15.3008 10.7914 12.3116 12.5324 10.6402 7.36218 4.84253 19.0718 12.0803 15.9998 18.0701 14.6955 16.889  16.0542 10.7586 6.14338 5.9432  1.51191 7.25574 8.8972  12.981  7.14138 7.47837 13.9218 13.0961 13.8209 9.10776
H117593 022d prot   3511 DARS2               1.45    1.541   1.593   1.346   1.613   1.597   3.1025  1.941   4.177   4.585   3.29    3.005   2.678   4.651   3.749   3.913   3.616   4.236   2.63    2.425   4.275   3.8155  8.404   2.36    3.481   2.322   4.212   3.675  
M026709 022d prot   5179 Dars2               3.31889 2.9892  3.29632 4.10872 3.04413 3.32161 3.44722 2.69965 3.37576 3.05646 3.23302 4.00571 1.31819 1.51569 3.30153 2.1099  1.2543  0.72537 0.71194 2.28048 0.93137 1.39212 1.08756 2.5608  1.33229 2.88461 1.38472 2.50717
H005339 022e prot  11021 CREBBP              4.296   16.91   6.724   4.085   4.607   5.08    5.091   8.398   13.9    6.612   12.87   18.86   17.92   16.22   12.32   12.65   9.74    8.076   6.094   4.565   11.88   10.972  6.489   12.15   10.34   13.36   12.9    14.48  
M022521 022e prot  13510 Crebbp              4.98593 9.20805 7.00847 7.14985 8.62514 5.5105  4.82976 2.19383 5.28661 8.39568 3.82497 6.45943 11.5948 6.74312 10.0536 8.99501 1.03768 6.32334 0.76564 4.24461 15.4061 12.3791 14.5563 3.14754 13.3493 5.80316 20.2035 5.25545
H141867 022f prot   9773 BRD4                4.365   10.98   6.838   4.092   4.929   4.411   6.5265  12.2    11.53   8.913   12.4    13.97   14.3    15.04   11.31   11.9    10.85   8.595   6.834   6.854   10.83   9.803   9.768   11.64   12.48   14.53   14.07   12.35  
M024002 022f prot   8379 Brd4                12.949  10.1112 8.36168 11.3656 15.0758 13.5251 5.09628 4.31533 6.97981 8.69189 12.4807 12.3314 11.7839 5.02625 8.04042 9.57359 2.73068 8.96208 1.62697 6.83893 15.9142 11.5846 13.3369 8.78267 11.6434 8.90431 27.1379 12.4633
H100393 0230 prot   9438 EP300               3.905   17.09   6.483   4.093   4.56    4.97    5.088   7.517   15.78   8.115   12.66   14.5    15.74   20.28   12.46   11.97   10.86   9.919   5.931   4.489   12.98   11.575  10.73   9.66    11.97   12.86   12.23   14.49  
M055024 0230 prot  14243 Ep300               5.98727 7.19233 4.76196 7.3816  9.30089 6.91198 4.64235 4.79561 5.45722 7.78645 4.4506  8.72642 9.83448 7.74632 7.81834 8.58614 2.11922 4.78394 1.11385 3.30646 11.4913 10.4715 10.1653 3.42234 11.5965 4.71045 19.4352 8.28244
H204256 0231 prot   5348 BRD2                25.36   61.99   31.73   27.33   25.06   24.41   20.32   23.15   49.82   47.03   49.94   61.22   60.41   75.09   46.92   49.45   45.99   44      33.13   25.82   47.42   45.195  42.19   44.22   52.24   46.65   66.34   72.18  
M024335 0231 prot   7271 Brd2                27.6151 31.3547 23.8116 25.9916 29.147  28.877  12.1975 13.1273 27.2825 22.2276 29.9676 41.4204 32.5986 34.5216 25.3186 30.0749 13.5266 19.0773 5.23545 14.3898 21.2642 29.6145 40.768  24.3603 36.1424 27.2161 43.4214 32.1826
H169925 0232 prot   5499 BRD3                4.2     6.338   3.859   4.057   4.298   4.045   2.9125  4.321   8.308   3.642   5.63    8.252   6.53    8.441   5.89    5.83    5.18    4.516   3.015   2.635   4.761   6.4445  5.88    5.07    5.225   5.882   5.031   7.31   
M026918 0232 prot   7321 Brd3                8.07531 7.70483 6.10101 8.59518 10.3576 9.56773 4.59407 4.28896 11.838  6.36316 8.70422 16.1944 15.8033 25.1031 8.32179 7.67319 3.76046 6.05575 1.59258 6.40341 4.78559 9.95939 18.4586 5.38352 9.55752 10.5606 10.0967 7.81145
H137948 0233 prot   4299 BRDT                0.02187 0.01203 0.04115 0.01089 0.01102 0.04895 0       0       0.01294 0.00136 0       0       0.0036  48.23   0.00424 0.01051 0       0.00487 0       0       0.0083  0.00231 0       0.00405 0.01666 0       0.00977 0.00563
M029279 0233 prot   5096 Brdt                3.60162 2.27031 3.0841  3.35383 1.86718 3.75239 0.10217 0.4547  0.79874 0.28365 0.49999 1.87918 1.71126 27.7575 0.63088 0.75528 0.11321 0.46195 0.08213 0.30448 0.51077 0.5835  0.77112 0.43753 0.36307 1.28025 0.36983 0.59634
H136866 0234 prot   6350 ZFP37               0.6006  1.796   0.6044  0.5775  0.8423  0.8568  0.27385 0.2593  0.7927  0.4204  0.675   1.169   1.705   0.7942  0.6121  0.7353  0.3152  0.3346  0.3347  0.1182  0.3587  0.48905 0.3806  0.5938  0.4096  0.314   0.5161  0.8058 
M028389 0234 prot   4078 Zfp37               4.73543 3.56307 3.54436 5.36804 5.60399 4.67111 0.26462 0.31781 2.66385 0.19938 0.38679 2.4291  0.28099 20.666  0.36721 0.18416 0.70169 0.07442 0.6549  0.03036 0.18236 0.57934 0.06638 0.89506 0.50885 0.58619 0.0711  3.04858
H120158 0235 prot   4191 RCL1                1.235   1.444   1.399   1.354   1.851   1.42    1.19865 2.415   4.125   2.929   3.977   3.492   6.203   5.178   7.518   6.191   2.412   3.037   4.009   12.8    2.615   2.288   4.359   4.729   4.912   6.165   3.498   3.269  
M024785 0235 prot   1794 Rcl1                10.3467 7.58202 6.60052 8.34092 7.96358 11.7153 2.84406 3.28742 11.5001 9.88104 15.366  36.7839 17.4    3.44787 16.5295 13.893  4.95875 9.03913 3.52169 57.6266 5.41773 7.43599 30.6221 7.7885  8.37601 9.93828 12.1486 14.0136
H176890 0236 prot   1770 TYMS                1.982   0.9492  0.9849  2.444   1.448   1.207   0.80315 0.2384  1.932   2.943   3.073   1.575   1.822   30.26   1.415   2.013   2.387   1.864   1.663   1.321   5.717   3.023   1.966   2.121   2.457   2.768   5.624   2.377  
M025747 0236 prot   6081 Tyms                0.27034 0.39699 0.35451 0.44593 0.4038  0.31164 0.35648 0.11302 1.88339 2.21788 4.0464  5.0044  3.43345 0.43485 1.78781 1.12849 0.58251 1.95315 0.42935 1.1428  1.75459 3.6088  0.99517 0.64822 0.96321 2.73123 2.59387 0.95406
H151067 0237 prot  12607 CACNA1C             1.122   1.896   1.752   0.8589  1.403   1.287   7.115   0.201   5.86    0.8912  1.865   10.88   0.6235  2.418   1.347   1.078   0.5067  1.195   0.2387  0.09526 0.9028  10.1125 0.4009  7.147   2.322   0.4341  1.775   0.7577 
M051331 0237 prot  21135 Cacna1c             5.22129 3.76237 3.22247 8.90745 8.24699 6.28185 13.6118 0.27161 5.00228 0.26105 1.29226 2.54967 2.55216 0.46678 3.63638 0.6707  0.10973 1.05524 0.05847 0.01601 0.67539 1.43969 6.93392 2.00052 3.5491  0.15949 0.35303 0.43136
H081248 0238 prot   6122 CACNA1S             0.04642 0.01516 0.1688  0.0343  0.1535  0.2602  0.01876 47.4    0.00907 0.04463 0.00895 0.00794 0.00927 0.1491  0.01383 0.00935 0.03905 0.01637 0.01054 0.00729 0.02106 0.01935 0.00456 0.00839 0.05487 0.01666 0.02011 0.01434
M026407 0238 prot   6505 Cacna1s             0.05118 0.15055 0.11994 0.0801  0.58338 0.09586 2.20028 144.841 0.015   0.85809 13.0984 0.01126 0.66196 2.23436 0.01951 22.08   0       0.68595 0       0.00508 0.31121 0.23325 0.02685 1.73327 1.17386 14.1208 0.67603 7.38982
H198216 0239 prot  16904 CACNA1E             2.763   2.766   5.442   3.456   3.083   10.32   0.04433 0.00426 0.00309 0.1638  0.008   0.00974 0.00321 0.5668  0.00908 0.01096 0.00459 0.02772 0.00435 0.00463 0.04425 0.05955 0.00681 0.00346 0.04967 0.01126 0.2189  0.02544
M004110 0239 prot  25080 Cacna1e             15.2029 9.97208 11.8928 26.5951 13.8884 20.7084 0.02906 0.01957 0.05304 0.05043 0.05394 0.27013 0.12408 0.1482  0.68817 0.30356 0.01518 0.04252 0.00795 0.01349 0.20221 0.34269 0.0087  0.02766 0.13654 0.57576 2.26211 0.04406
H157388 023a prot   9532 CACNA1D             0.7592  2.944   1.921   0.729   1.071   1.48    0.21608 0.01213 0.7201  1.243   0.08956 0.212   0.2558  1.542   0.02965 0.541   0.3814  0.2963  0.7685  0.6209  1.752   0.61575 5.429   0.03547 4.095   0.2489  1.608   2.068  
M015968 023a prot   9194 Cacna1d             4.82549 9.0644  10.4057 10.2882 8.76048 5.52012 1.09138 0.06194 0.87965 1.40306 0.39063 2.29626 3.97902 3.17984 3.56308 0.62489 0.27108 0.81364 0.91046 0.29893 0.74483 1.79875 2.27098 0.7479  8.35761 0.27107 1.35714 5.22849
H102001 023b prot   6601 CACNA1F             0.1615  0.7714  0.3804  0.1003  0.0867  0.1896  0.04181 0.0158  0.05693 0.1106  0.1098  0.07154 0.0237  0.1462  0.1442  0.3016  0.1855  0.1757  0.1016  0.01616 1.192   0.21336 0.02366 0.05972 0.3706  0.144   0.5052  0.1855 
M031142 023b prot   9045 Cacna1f             0.02531 0.02392 0.07264 0.02749 0.06016 0.02703 0.00628 0.00289 0.0098  0.00927 0.00604 0.01822 0.028   0.01738 0.03648 0.09964 0       0.0127  0.00441 0.04289 0.02512 0.00676 0.05117 0.00609 0.07911 0.01943 0.05022 0.03054
H141837 023c prot   9961 CACNA1A             4.888   119.7   11.8    4.389   5.205   8.151   0.13335 0.05869 0.1397  0.1411  0.2905  0.3105  0.2076  1.619   0.3734  0.344   0.07819 0.4009  0.5257  0.02595 0.8181  0.22375 0.127   0.1385  0.07956 0.08934 0.217   0.3592 
M034656 023c prot  11367 Cacna1a             8.87697 50.447  23.0201 17.9307 19.9378 9.90421 0.69204 0.33745 0.7505  0.61709 0.50648 0.75548 5.20477 2.9087  2.69362 1.88049 0.21215 1.45908 0.4208  0.22654 2.74417 3.15883 2.02967 0.90036 0.80935 0.46697 1.04243 1.92005
H164366 023d prot   9698 CCDC127             1.797   3.14    2.357   1.732   2.472   2.201   2.1695  2.898   2.507   1.668   2.108   3.292   2.823   2.937   2.268   2.322   1.796   1.673   0.9508  0.8715  1.89    2.497   2.602   2.078   1.734   1.805   1.939   1.823  
M021578 023d prot   9556 Ccdc127             6.32381 7.14865 6.85642 9.27347 8.57608 6.21558 2.14365 4.43112 4.84691 1.91377 4.28649 5.71958 1.23192 1.18621 2.51884 1.82428 2.76503 0.40514 2.72801 1.16339 0.36858 1.04753 0.69816 4.25172 1.66447 5.54698 0.94567 3.67163
H137731 023e prot   3070 FXYD2               0.09849 0.3809  0.2049  0.08686 0.1185  0.08868 0.14405 0.03156 0.2211  64.63   0.3192  1.017   1.895   0.8659  0.1266  0.1698  1.579   0.07219 8.708   0.3911  0.1737  0.3565  0.09251 0.03195 0.1888  0.08754 0.6959  0.3062 
M059412 023e prot    626 Fxyd2               10.1055 1.10963 5.91172 2.52844 2.51846 8.82804 3.4931  0.87833 7.28132 4044.64 3.38218 1.90123 5.10599 28.3875 12.042  73.9761 189.589 2.75161 0.03184 0.1714  1.81497 5.05914 6.0123  3.90475 4.40891 17.0252 11.2244 4.85456
H104490 023f prot   5866 NCALD               9.178   1.534   38.21   9.598   9.074   2.17    2.2955  0.9802  2.684   2.645   0.9516  2.152   11.83   2.738   2.59    4.362   10.63   1.582   1.232   2.505   1.781   5.441   0.821   6.265   5.733   4.235   1.714   1.928  
M051359 023f prot   6970 Ncald               33.0084 23.9509 62.3423 78.8919 50.2946 23.4776 1.43554 0.47707 12.5964 3.85888 2.79307 6.8355  6.09661 0.14724 1.20049 0.71518 16.5956 0.9697  0.32884 3.0373  0.97361 3.30922 1.4195  1.95017 10.1767 0.80203 0.63786 0.51528
H115756 0240 prot   5664 HPCAL1              13.78   76.98   28.19   9.571   27.37   5.933   4.369   2.269   4.225   12.41   5.626   19.6    3.481   14.42   6.896   6.736   4.688   15.33   6.189   6.9     18.07   8.302   9.977   5.212   24.91   4.164   13.22   8.969  
M071379 0240 prot   1557 Hpcal1              45.5614 185.071 23.2113 21.4824 47.662  22.4583 16.7071 2.11462 22.7621 64.481  27.9173 27.2949 49.1841 8.56296 37.9933 45.4066 13.8355 65.4245 4.77458 11.2431 32.7577 95.7509 21.419  11.2936 113.363 18.5367 51.0315 67.7808
H163032 0241 prot   3824 VSNL1               55.06   120.1   155     41      41.33   32.96   3.757   0.06    0.1288  0.1329  8.102   0.1561  0.9122  0.2138  0.05723 0.2882  0.86    0.1633  0.1251  1.293   0.07854 0.25215 3.961   0.04237 0.714   3.953   0.05171 0.1076 
M054459 0241 prot   1930 Vsnl1               153.73  203.771 218.92  196.819 203.957 98.046  0.17167 0.02374 0.12636 0.03678 10.4232 0.16128 0.01875 0.01437 0.03069 0.15079 0.90871 0.08925 0.02065 0       0.08563 0.01583 2.05417 0.25958 3.59629 1.70337 0       0      
H109047 0242 prot   2918 RCVRN               0.1847  0.3407  0.6434  0.172   0.1156  0.2398  0.10716 0.00718 0.1296  0.01295 0.1677  0.2112  0.03916 0.2     0.1295  0.1116  0.03493 0.05029 0.01496 0.0125  0.1113  0.12041 0.02795 0.02991 0.0968  0.1457  0.2554  0.0321 
M020907 0242 prot   1037 Rcvrn               0.32107 0.42277 0.99983 0.52527 0.13454 0.43624 0       0       0.05986 0.04356 0.0234  0       0.09305 0.04458 0.10606 0.172   0.01113 0.03164 0.01922 0       0.01992 0.01964 0       0.00531 0.15772 0.12931 0       0      
H116983 0243 prot   4852 HPCAL4              44.02   69.99   69.37   36.89   31.92   63.48   0.2619  0.7107  0.00882 2.139   0.03199 0.02709 1.161   4.289   0.0269  0.02321 0.04132 0.2691  1.996   0.0118  0.1853  0.1468  0.05043 0.01861 0.2437  0.02498 0.172   0.06966
M046093 0243 prot   5333 Hpcal4              169.327 8.90081 202.507 195.55  66.0782 256.324 0.09763 0.00614 0.07732 0.42714 0.20476 0.10987 0.09273 4.40362 0.13485 0.24468 0.0952  0.15227 0       0       0.19561 0.58622 1.1282  0.60907 1.24399 0.00607 0       0.25902
H121905 0244 prot   1737 HPCA                36.25   28.39   89.57   97.99   10.88   289.2   0.06225 0.03516 0.1803  0.2034  0.2851  0.5065  0.483   4.274   0.08577 0.1256  0.1114  0.1275  0.183   0.0256  0.3181  0.34855 0.06348 0.123   0.09929 0.09184 0.1235  0.3053 
M028785 0244 prot   2910 Hpca                471.214 30.2292 214.069 509.071 41.4671 401.095 0.1041  0.02024 0.1798  0.15301 0.17303 0.14472 1.50046 3.75554 0.63962 1.15813 0.36478 0.06201 0.03424 0.08509 0.24491 0.19947 0.7052  0.17027 0.05269 0.0286  0.01329 0.28481
H161921 0245 prot   2654 CXCL16              5.212   1.962   2.929   4.837   5.524   3.642   1.992   0.4399  9.9     14.19   8.819   4.793   5.799   83.81   8.915   11.51   27.38   12.15   5.449   7.835   15.52   5.684   11.11   11.94   45.23   13.08   33.07   6.855  
M018920 0245 prot   3015 Cxcl16              0.44863 0.60241 0.55158 0.27754 0.25914 0.33658 7.14278 0.6296  9.88559 39.474  7.01029 12.2615 17.7345 1.73877 17.1089 29.0004 1.7604  10.2184 0.41645 3.93371 20.6336 11.2574 7.95626 2.23135 34.5146 15.3482 18.4485 9.25478
H147437 0246 prot   1759 GNRH1               0.983   6.589   1.111   1.042   1.441   1.222   1.6625  0.7366  2.764   2.019   4.614   3.438   4.951   3.257   3.257   3.362   3.184   1.814   1.181   0.8375  3.282   3.4885  0.9316  5.003   3.324   4.495   4.287   3.095  
M015812 0246 prot    517 Gnrh1               0.483   2.6541  2.04517 1.10703 2.53669 0.56757 2.28872 1.36737 6.88678 1.68504 1.77187 1.09791 1.09652 1.66318 1.81646 2.14263 0.66953 0.07933 0.34695 0.95784 1.03887 0.82727 0.45605 2.53438 2.1947  11.1436 2.29941 2.13748
H184933 0247 prot   1372 OR6A2               0       0       0       0       0       0       0       0       0       0       0       0.00993 0       0.1067  0       0       0       0       0       0       0       0       0       0       0       0       0       0      
M070417 0247 prot   1335 Olfr2               0       0       0       0       0       0       0       0       0       0       0       0       0       0.04155 0       0       0       0       0       0       0       0       0       0       0       0       0       0      
H197591 0248 prot   1055 OR11L1              0       0       0       0       0       0       0       0       0       0       0       0       0       0.06685 0       0       0       0       0       0       0       0       0       0       0       0       0       0.06691
M043880 0248 prot    971 Olfr323             0       0       0       0.00407 0       0.01259 0       0.00674 0       0       0       0       0       0.53323 0       0.05801 0       0.03379 0       0       0.05319 0       0       0       0       0.01429 0.01991 0      
H221813 0249 prot   1046 OR6B1               0       0       0       0       0       0       0       0       0       0       0       0       0       0.2763  0       0       0       0       0       0       0       0       0       0       0       0       0       0      
M049168 0249 prot   1394 Olfr449             0       0       0       0       0       0       0       0       0       0       0       0       0       0       0       0       0       0       0       0       0       0       0       0       0       0       0       0      
H197532 024a prot    977 OR6Y1               0       0       0       0       0       0       0       0       0       0       0       0       0       0       0       0       0       0       0       0       0       0       0       0       0       0       0       0      
M066671 024a prot   1532 Olfr220             0       0       0       0       0       0.00798 0       0       0       0       0       0       0       0       0       0       0       0       0       0       0       0       0       0       0       0       0       0      
H186440 024b prot    953 OR6P1               0       0       0       0       0       0       0       0       0       0       0       0       0       0       0       0       0       0       0       0       0       0       0       0       0       0       0       0      
M051509 024b prot   1267 Olfr414             0       0.00449 0       0       0       0       0       0       0       0       0.00479 0       0       0       0       0       0       0       0       0       0       0       0       0       0       0       0.07628 0      
H172381 024c prot   1001 OR6Q1               0       0       0       0       0       0       0       0       0       0       0       0       0       0       0       0       0       0       0       0       0       0       0       0       0       0       0       0      
M039608 024c prot   1039 Olfr303             0       0       0       0       0       0       0       0       0       0       0       0       0       0.56063 0       0       0       0       0       0       0       0       0       0       0       0       0       0      
H119487 024d prot   6308 MAPKAP1             11.53   9.373   12.02   10.27   10.36   16.11   11.515  11.84   16.69   10.35   12.68   10.99   9.779   15.91   11.98   11.16   9.148   11.32   6.934   6.289   9.076   14.12   17.32   9.409   10.46   8.902   9.765   11.34  
M038696 024d prot   4040 Mapkap1             15.3752 13.7634 12.8434 10.2792 8.95127 16.4815 10.9634 9.29028 16.9632 16.1311 18.7584 15.1241 16.7072 19.9106 13.1221 9.52703 6.1347  6.31222 2.24463 10.4741 12.7934 14.7633 11.6808 8.65321 13.5595 12.2038 10.3325 12.8561
H130940 024e prot   6235 CASZ1               0.1012  0.1876  0.2429  0.06568 0.2664  0.2617  4.0635  6.311   6.939   3.473   6.059   4.01    0.5182  1.466   1.141   4.046   9.714   8.534   1.791   0.6218  6.72    8.0945  0.6474  2.629   6.431   20.76   1.109   2.313  
M028977 024e prot  12200 Casz1               0.6891  0.38082 0.18848 0.08444 0.62898 0.77267 6.74346 3.84959 7.25569 3.79726 3.88014 3.21481 5.92407 2.45849 3.99722 6.2166  1.42526 21.1045 0.1944  0.09539 37.0762 27.6319 2.65124 0.85378 26.5684 10.9064 3.07379 2.87591
H005249 024f prot   4305 PRKAR2B             8.359   4.425   12.34   7.771   9.768   17.53   5.311   0.4018  13.22   2.394   3.405   6.164   20      12.86   44.88   23.37   5.649   4.272   2.176   0.5837  5.548   5.993   25.59   1.097   5.137   1.494   9.205   2.221  
M002997 024f prot   3640 Prkar2b             39.8293 4.07003 11.5488 9.04264 17.5241 59.2781 3.5446  1.03939 4.48633 4.98872 17.2015 3.2697  83.2621 1.60279 37.5724 33.9965 8.33671 2.66354 0.55849 0.06349 0.91654 2.53744 73.432  155.37  5.40314 14.0835 6.26898 9.18366
H188191 0250 prot   4089 PRKAR1B             38.09   46.73   133     48.45   72.11   48.33   3.948   0.8259  4.104   5.508   5.723   10.78   13.18   7.674   4.016   5.481   2.816   3.951   1.467   2.707   4.604   6.9405  2.813   4       5.095   3.17    11.1    3.912  
M025855 0250 prot   3791 Prkar1b             147.142 125.283 214.364 128.955 184.252 127.022 0.76658 0.19856 5.9018  2.65885 2.83887 5.453   10.0191 2.95594 6.14394 2.48867 3.08316 2.20693 0.19978 0.11756 1.48761 3.86811 13.3463 1.10078 8.29421 0.69643 4.4896  2.25912
H108946 0251 prot   5784 PRKAR1A             37.62   32.56   32.27   37.43   52.09   39.54   61.215  49.12   38.29   30.88   37.39   48.3    53.77   37.91   52.3    49.26   34.81   25.64   12.38   20.18   20.94   28.44   44.67   48      47.32   29.52   33.96   44.94  
M020612 0251 prot   4308 Prkar1a             172.001 128.51  121.776 168.894 202.684 163.933 81.6773 32.9288 73.6852 41.9435 73.1315 87.382  65.533  35.6571 39.9398 39.8799 18.0814 25.6126 8.04523 29.7031 18.0922 32.7153 88.1741 52.3506 57.693  56.7099 41.8032 89.332 
H114302 0252 prot   6357 PRKAR2A             3.006   4.417   3.105   2.999   4.389   2.481   6.057   20.59   9.015   5.65    7.384   6.909   6.444   19.33   8.038   7.237   6.867   6.642   4.105   4.457   6.76    8.202   10.38   7.769   6.702   7.26    5.045   6.788  
M032601 0252 prot   6367 Prkar2a             12.8674 8.24673 6.45246 10.4441 19.4344 10.6768 12.8054 44.0564 11.9251 8.89768 20.8401 15.6617 11.4593 25.5884 10.3035 7.87338 9.17153 7.39082 2.40717 14.4017 15.6254 21.144  7.04276 6.22475 12.6272 15.989  3.07544 14.1888
H169598 0253 prot   3464 DFFB                1.429   7.989   2.865   1.878   2.354   2.74    1.06965 0.5965  2.914   2.075   2.489   3.476   4.676   1.293   2.057   2.334   2.3     2.354   2.526   1.776   3.623   2.7055  1.847   1.872   2.427   1.213   4.917   3.024  
M029027 0253 prot   2343 Dffb                3.17958 6.18453 5.55997 4.61258 3.66213 3.58496 2.60996 1.40803 4.21822 2.55589 2.53746 3.75115 5.34359 2.34797 3.6254  4.73988 0.75838 2.24053 0.44233 2.26854 5.54132 5.17208 3.44379 2.45779 4.3803  4.39288 11.4223 4.59858
H125166 0254 prot   2321 GOT2                23.37   49.61   52.6    28.55   36.81   29.57   125.6   120.5   51.95   44.15   32.83   28.64   24.15   30.43   14.15   20.47   31.15   37      14.45   82.63   26.14   34      56.42   19.52   21.54   28.94   24.74   32.33  
M031672 0254 prot   4813 Got2                28.5096 49.6755 37.2423 31.0834 36.4492 26.005  148.982 65.2946 26.1238 59.5672 37.287  12.406  21.1086 2.94684 13.4791 19.0444 2.13121 16.698  0.78264 91.6997 7.22566 13.5813 26.4133 16.0574 14.2575 17.4989 12.7414 18.6552
H169154 0255 prot   1570 GOT1L1              0       0       0       0       0       0       0       0       0.03542 0       0       0       0.163   10.48   0       0       0       0       0       0       0       0.00692 0       0       0       0       0       0      
M039720 0255 prot   1812 Got1l1              0.09187 0.21681 0.32576 0.35289 0.90856 0.20242 0.08359 0.00361 0.14927 0.01781 0.07366 0.02021 0.1531  32.9422 0.56963 0.19169 0       0.00905 0       0       0.0456  0.0281  0.05783 0.27344 0.22001 0.08166 0       0      
H120053 0256 prot   2639 GOT1                24.05   52.72   72.04   28.87   39.88   42.64   148.6   86.21   10.74   43.27   12.1    7.672   9.708   28.68   6.397   8.11    23.54   28.15   8.086   91.1    21.2    19.135  17.04   6.16    9.413   12.16   10.78   14.35  
M025190 0256 prot   2530 Got1                140.13  141.786 105.979 125.968 134.627 127.184 261.224 102.948 22.1067 52.3107 25.8802 8.67026 20.0472 7.0751  6.92889 19.9032 8.40971 22.5194 3.08014 156.704 19.6901 15.8989 38.416  15.9612 8.82418 30.6339 10.3756 27.6269
H143882 0257 prot   2181 ATP6V1C2            0.4791  0.8929  0.8739  0.6414  0.5383  0.5573  0.59105 0.1748  0.5991  13.35   5.389   1.081   1.306   1.679   1.097   1.622   19.32   0.8292  0.7467  0.9674  1.254   0.9304  0.8598  1.262   1.271   42.33   1.631   2.01   
M020566 0257 prot   2053 Atp6v1c2            1.3481  0.04715 0.79254 0.61908 1.1417  3.03726 0.33198 0.01913 0.00648 17.4984 3.18548 0.24081 1.76842 1.02682 0.66349 0.75448 0.33721 1.96571 0.02912 0       0.01509 0.00992 0.25946 0.58191 32.1303 44.2986 0.04237 2.69137
H155097 0258 prot   5603 ATP6V1C1            12.53   17.41   24.34   13.31   17.2    13.05   5.0685  3.414   10.01   11.07   8.366   10.32   10.43   9.831   11.46   10.81   7.096   7.223   5.288   5       8.478   7.946   13.79   7.451   10.81   6.65    11.82   13.69  
M022295 0258 prot   2084 Atp6v1c1            95.9387 85.577  95.3703 114.804 87.9554 95.8051 18.7324 13.6504 30.3313 47.8933 29.0987 33.0534 20.697  27.9639 20.8995 17.6986 13.3653 6.53754 8.77929 10.788  9.81336 10.2664 11.4813 17.3059 16.535  34.3854 14.901  49.845 
H165733 0259 prot   7625 BMS1                2.959   7.253   4.309   3.006   4.472   4.33    4.055   6.746   6.826   5.226   6.915   7.469   7.248   8.845   6.345   6.85    6.95    5.343   4.164   2.94    6.194   6.002   5.917   5.277   6.624   7.609   7.736   6.915  
M030138 0259 prot   4832 Bms1                6.93358 7.58722 7.48885 9.33852 8.77475 8.84849 2.51738 9.45136 6.56559 2.35179 11.3535 15.8927 1.90461 11.5325 2.91004 1.63389 4.98113 0.38704 2.78827 1.45186 0.64983 1.16754 0.74277 6.59685 3.06961 11.1958 3.04232 12.4641
H157734 025a prot   3133 SNX22               9.403   3.823   5.399   10.7    7.725   4.836   4.2228  0.05976 0.2462  1.105   0.481   0.4911  0.6239  0.8881  0.4138  0.5738  0.8609  1.76    1.183   1.878   1.96    0.4816  0.7826  0.3175  4.607   0.3708  6.138   47.72  
M039452 025a prot   2548 Snx22               3.87113 3.79652 2.98338 2.99444 4.13955 3.83876 0.47554 0.19524 0.75697 0.91174 1.5476  2.21333 1.75624 0.1524  2.07195 3.38588 0.38038 2.27917 1.22805 0.78064 0.6567  1.45476 0.64431 0.35867 11.5019 0.76035 16.7507 57.6825
H064652 025b prot   3483 SNX24               3.293   2.62    3.435   3.825   4.125   3.126   1.7655  1.585   2.431   3.948   4.19    2.138   2.249   3.58    2.431   2.373   3.397   3.306   1.805   1.87    2.395   2.531   2.344   3.144   5.207   3.716   2.397   4.5    
M024535 025b prot   1873 Snx24               6.74387 8.53289 5.86995 7.82053 6.84555 6.53426 3.96234 6.59807 11.0695 4.47891 4.78397 9.17959 4.21161 0.51832 4.10601 2.69649 1.20742 2.52686 0.80871 4.11128 1.43931 7.92702 2.48967 5.70816 4.7536  5.10516 2.7865  5.31003
H176731 025c prot   1219 C8orf59             5.823   5.063   5.134   5.159   6.913   5.245   8.7805  6.253   13.23   9.696   13.98   14.4    16.26   9.787   13.87   15.32   13.45   14.78   12.02   6.552   13.09   12.41   10.84   11.7    11.35   11.63   15.12   14.05  
M078784 025c prot   1750 1810022K09Rik       5.82662 8.16633 10.16   7.19733 6.97591 5.75691 1.2928  10.9032 19.9731 1.54874 12.1956 11.3001 0.34462 0.85062 1.54706 1.12651 6.57351 0.14999 6.34354 0.74516 0.13575 0.65173 0.2994  28.1748 1.31428 23.9194 0.74559 10.1035
H143653 025d prot   2491 SCCPDH              15.55   12.04   17.26   15.63   25.17   18.66   11.48   15.62   41.51   15.89   9.034   12.97   13.74   111.1   18.31   13.32   10.6    13.08   7.992   36.42   15.92   16.825  37.55   9.847   11.25   10.18   7.74    16.29  
M038936 025d prot   7553 Sccpdh              9.17727 13.9533 7.08586 6.86687 12.1564 8.39    5.87169 5.44243 5.36325 2.16925 2.6562  4.54788 2.49123 39.1587 2.78692 1.81712 1.11823 0.84272 0.89717 0.28192 2.77605 0.94917 3.13551 2.87549 1.49414 5.09576 0.49649 3.03592
H214842 025e prot   3721 RAD51AP2            0.05445 0.1867  0.2419  0.04446 0.09371 0.02806 0.07602 0       0.02392 0.01114 0.1315  0.01938 0.06108 6.895   0       0.0174  0.04951 0.04813 0.1262  0.06885 0       0.02187 0.0487  0       0.01787 0.09219 0       0.03639
M086022 025e prot   3172 Rad51ap2            0.14433 0.05744 0.52105 0.35838 0.26391 0.17731 0       0.00619 0.00559 0.02645 0.01721 0.04618 0.0038  0.3935  0.016   0.0148  0.00364 0       0.00628 0       0       0       0.02478 0.05033 0.00967 0.01166 0       0      
H168676 025f prot   4001 KCTD19              0.02967 0.08988 0.04462 0.02544 0.1698  0.2538  0.01024 0       0.02131 0.03639 0.03648 0.07679 0.07067 48.95   0.03175 0.0489  0.02556 0.04976 0.06424 0.00262 0.03775 0.02599 0.02252 0.01103 0.06553 0.05287 0.1039  0.03608
M051648 025f prot   3031 Kctd19              0.00687 0.02442 0.00169 0       0.06444 0.00807 0.09994 0.04967 0.04096 0.04684 0.02002 0.42891 0.03979 120.294 0.53035 0.21061 0.00381 0       0       0.00272 0.02385 0.01344 0.04322 0.12896 0.25294 0.04271 0.59948 0.1823 
H181991 0260 prot   1936 MRPS11              8.922   10.42   12.35   9.492   11.71   11.68   11.625  10.3    8.74    12.72   8.106   7.547   5.613   16.68   10.09   10.33   7.887   9.583   6.303   10.68   9.349   10.2555 17.15   8.461   8.058   8.497   11.24   14.63  
M030611 0260 prot   2166 Mrps11              7.22467 11.5266 8.94564 7.75214 7.13694 7.77277 6.74342 6.33411 8.5936  11.4761 6.22065 7.49826 19.5794 12.0632 9.53462 6.0157  2.6848  3.71495 0.79132 5.25459 6.07521 7.52232 13.9292 6.4407  5.33289 7.68067 6.77354 6.88759
H114446 0261 prot   3481 IFT57               4.834   3.732   7.24    4.726   6.719   5.319   4.47    1.973   8.323   8.781   8.507   10.66   11.58   66.15   7.754   9.017   6.574   7.025   6.761   1.15    7.863   9.27    10.71   8.543   21.71   6.25    8.077   17.3   
M032965 0261 prot   2850 Ift57               11.6386 9.27966 12.949  12.1364 11.1174 14.0025 1.46808 1.47909 8.64699 4.13676 2.61609 6.75233 3.45769 14.5922 2.18785 1.0804  0.36032 0.58137 0.8112  0.37647 0.31168 0.78966 3.46542 3.83249 3.08817 3.96671 1.03772 7.07636
H129195 0262 prot   2352 FAM64A              0.0331  0.1377  0.0367  0.0309  0.04799 0.02991 0.03318 0.01259 0.08454 0.1004  0.5058  0.03186 0.1988  0.2521  0.1106  0.1024  0.1614  0.1944  0.0213  0.01778 0.739   0.41354 0.9723  0.08817 0.1773  0.5014  1.99    0.08868
M020808 0262 prot   2522 Fam64a              0.08251 0.04967 0.13432 0.05321 0.09404 0.50418 0.19518 0.01817 0.79642 0.17399 3.81748 2.14903 5.02172 0.26762 1.6505  0.70351 0.05033 0.56916 0.03161 0.036   0.4546  1.08617 1.01452 0.18773 0.49854 1.77654 0.90442 0      
H010404 0263 prot   9196 IDS                 131.1   47.69   136.6   132.2   83.17   135.5   13.59   6.082   21.12   10.66   18.92   24.26   28.06   5.023   18.6    18.13   13.76   8.79    6.77    4.218   15.1    16.06   9.331   39.94   21.14   16.51   15.46   19.98  
M035847 0263 prot   5091 Ids                 115.116 51.8826 98.7095 119.8   121.628 130.569 12.0544 6.70251 15.6882 24.2786 13.8456 10.0022 15.3123 2.11578 16.4506 20.846  3.50839 6.21587 3.26887 4.97377 3.84668 10.2013 13.8457 11.2735 41.6757 12.4754 12.4102 11.7757
H165819 0264 prot   2736 METTL3              7.359   29.77   10.02   7.748   7.869   9.829   9.102   8.972   20.33   14.2    21.58   27.07   29.59   28.16   18.21   23.26   20.49   14.56   12.59   7.866   19.4    16.075  15.91   15.27   21.51   18.78   27.19   30.94  
M022160 0264 prot   5239 Mettl3              3.10214 5.9784  4.41856 5.27089 5.00124 4.02803 2.85665 2.38262 6.76307 3.84056 3.42643 6.69642 4.5286  2.0666  4.72197 4.63557 1.23113 1.47328 0.91682 1.95504 1.45893 3.42101 2.68192 3.27547 4.77645 7.26265 6.63213 4.74598
H166803 0265 prot   2927 KIAA0101            0.1302  0.03814 0.08456 0.142   0.1781  0.09071 0.04222 0.01695 0.2218  0.2747  1.004   0.04326 0.04883 3.775   0.1077  0.1573  0.3565  0.4766  0.2368  0.4002  1.402   0.54721 0.2861  0.1083  0.3984  0.5038  1.704   0.3856 
M040204 0265 prot   4809 2810417H13Rik       0.06923 0.02486 0.13769 0.03201 0.0058  0.51611 0.04527 0.0667  0.45916 0.06978 8.71325 3.61332 0.38626 0.19611 0.66501 0.20692 0.04559 0.16715 0.04973 0.00858 0.38875 0.38963 0.03269 0.12135 0.14879 4.81126 0.8843  0.57448
H167522 0266 prot  14345 ANKRD11             6.208   11.28   9.285   6.823   6.73    7.223   6.1     5.944   10.72   7.689   10.03   12.46   14.17   11.85   9.025   9.281   8.795   7.607   5.245   3.46    12.14   9.0395  8.35    9.251   11.45   11.15   11.72   10.78  
M035569 0266 prot  16565 Ankrd11             13.9755 14.0611 13.3409 18.4211 17.5987 15.4069 6.61858 8.26455 9.45571 6.67746 6.50644 7.31749 18.2706 6.18326 11.3574 12.1787 2.66777 6.59859 1.05878 4.27294 12.7369 17.5278 13.4543 5.46879 13.9827 9.65843 19.8983 8.03873
H138376 0267 prot   5772 BARD1               0.5698  0.1633  0.3853  0.5283  0.5342  0.3982  0.5041  1.028   1.448   0.4264  2.467   2.139   1.229   2.568   1.245   1.427   1.115   0.8886  0.5879  0.2373  1.412   1.5355  0.3996  1.76    1.5     5.391   1.344   1.034  
M026196 0267 prot   5648 Bard1               0.19159 0.15726 0.16358 0.11252 0.36559 0.15586 0.15755 0.04636 0.54168 0.2228  1.13856 1.27407 1.28988 3.38699 0.66809 0.46872 0.04494 0.37033 0.0247  0.04092 0.65104 0.63466 0.24429 0.15693 0.41989 0.81047 1.73347 0.39132
H101745 0268 prot  12124 ANKRD12             2.918   7.836   3.324   2.948   2.782   3.01    2.1205  3.675   6.457   2.791   4.954   4.972   4.413   7.368   6.962   6.137   5.256   4.421   3.178   2.906   6.514   5.429   2.934   4.091   5.16    5.749   5.731   5.435  
M034647 0268 prot  11492 Ankrd12             7.11632 6.80098 6.16854 6.17385 7.27699 8.52404 0.97446 1.36928 6.64244 1.29095 0.98611 2.9524  1.20176 1.66863 1.70284 1.58884 1.73696 0.49249 1.8921  0.22479 0.50152 0.87372 0.53799 1.82809 1.73898 3.59859 1.89987 2.28381
H099995 0269 prot   4910 SF3A1               8.82    24.09   15.07   9.493   10.06   12.2    12.05   17.25   28.59   17.53   25.79   29.5    35.07   48.56   26.83   27.33   22.74   21      14.82   8.753   22.81   21.66   21.72   22.08   24.94   26.93   29.55   27.69  
M002129 0269 prot   6132 Sf3a1               14.1851 14.3214 10.4748 12.3564 14.4728 16.4216 7.39755 3.02411 9.74212 9.31128 16.5694 15.6289 22.9452 11.5664 10.8653 13.1812 2.98994 9.07458 1.57636 5.97739 11.5079 15.5557 18.3436 5.38773 13.5195 10.5287 19.9305 13.7864
H061936 026a prot   8945 SFSWAP              5.975   12.52   7.365   6.271   6.165   5.845   3.5595  4.74    8.39    6.051   9.315   11.14   11.96   7.956   10.2    11.11   7.239   6.61    4.96    3.271   9.133   8.1655  5.473   6.937   7.609   10.82   10.62   10.72  
M029439 026a prot   7983 Sfswap              6.98337 24.4279 18.0448 16.8249 12.2688 8.75899 5.68585 4.35884 14.7732 8.74717 7.83118 9.07602 22.5475 7.13795 12.3616 14.2948 2.16514 10.0879 1.22084 5.34616 10.2991 14.9095 16.6019 6.56738 15.8973 8.53165 18.6242 11.0743
H172667 026b prot   9639 ZMAT3               5.656   2.807   6.24    5.043   6.403   6.646   1.9905  1.069   3.006   2.202   2.696   3.814   1.923   1.842   2.554   2.55    2.837   2.021   1.696   1.665   2.032   3.019   3.618   6.056   3.03    2.401   2.85    2.928  
M027663 026b prot  11429 Zmat3               9.43877 11.6244 11.8612 7.93884 11.7386 9.23643 2.02757 0.9805  4.74432 3.63222 6.19771 2.605   3.58189 4.20995 4.95976 3.49828 0.72587 2.31454 0.83007 1.19515 1.79121 3.736   3.37792 1.05974 3.78512 5.10399 2.1226  3.74676
H165061 026c prot   3091 ZMAT4               1.014   0.1881  6.691   1.551   1.413   4.111   0.04209 0       0.0118  0.01642 0.01715 0.02097 0.1784  0.4416  0.02181 0.03192 0       0.05988 0.02094 0.00578 0.02563 0.18992 0.01156 0.02587 0.01399 0.02825 0.1367  5.088  
M037492 026c prot   8298 Zmat4               3.5886  2.27801 6.74536 7.2507  14.5722 2.51366 0.03765 0.06074 0.03954 0.03811 0.04606 0.12798 0.04506 0.039   0.0367  0.06562 0.00139 0.00791 0       0       0.03859 0.03068 0.00947 0.00995 0.18109 0.04681 0.02795 0      
H113761 026d prot   4236 ZNF346              2.481   6.062   3.362   2.428   3.056   3.033   1.6385  1.399   2.936   2.566   3.457   4.327   5.613   5.673   2.571   2.891   2.766   2.305   1.95    1.527   2.384   2.705   3.124   2.283   2.447   2.949   3.483   5.143  
M021481 026d prot   4169 Zfp346              9.68341 11.0951 9.02084 11.1134 7.98155 10.5519 5.74008 4.66784 9.21995 4.36345 4.19671 7.85292 8.749   11.0511 6.59953 4.84805 1.14027 2.0816  0.86051 1.71047 1.72188 3.66151 9.64364 2.98971 7.27001 7.178   7.36062 6.36167
H213658 026e prot   1503 LAT                 2.432   12.15   4.859   2.773   3.191   4.062   1.2365  0.837   12.74   7.921   10      15.01   5.439   4.311   5.516   5.748   5.215   6.561   2.399   3.893   11.95   14.0905 2.715   16.42   11.15   5.209   24.24   14.35  
M030742 026e prot   2762 Lat                 0.21849 0.43908 0.25645 0.30725 0.31318 0.22576 0.63405 0.37444 0.55705 1.74294 0.3712  0.69608 0.62012 0.16738 0.64633 34.9979 0.21723 0.76025 0.05051 0.45122 4.56607 1.53746 0.55013 0.33686 3.93416 2.30184 57.8151 8.30207
H147168 026f prot   1937 IL2RG               0.5856  0.2599  0.3198  0.564   0.7555  0.3669  0.7266  0.3974  2.052   1.807   2.86    1.354   0.5189  0.7015  3.769   3.75    7.323   4.014   0.5348  2.162   31.65   8.2705  0.8719  1.548   17.48   2.778   82.78   2.446  
M031304 026f prot   2381 Il2rg               0.21849 0.29174 0.34276 0.1608  0.12305 0.20027 3.9598  0.55257 2.21046 4.00302 1.12618 1.8764  1.77303 0.18251 5.12745 39.7189 0.39737 1.26085 0.17578 0.88739 3.76973 2.04009 1.15895 2.0463  14.5411 4.69174 74.8643 1.85649
H112183 0270 prot   3434 RBM24               1.583   0.267   2.209   1.733   2.342   2.957   35.05   75.42   6.393   0.2678  1.229   4.349   0.6852  1.449   2.183   1.308   0.3204  0.2992  0.06642 0.1411  0.5751  3.292   0.1108  1.175   0.5094  0.4215  0.2511  0.9504 
M038132 0270 prot   3211 Rbm24               9.57839 1.9895  5.9704  6.18931 4.41453 12.9537 77.5746 64.1233 16.6518 0.7898  7.39479 17.6317 16.806  0.4204  11.2718 9.16834 0.68274 4.43458 0.03103 0.01799 4.40366 2.55931 7.971   5.49163 4.57148 7.44037 0.25284 3.35549
H132819 0271 prot   2343 RBM38               6.563   20      6.71    6.009   6.8     6.688   28.15   56.54   21.14   10.78   9.148   22.37   19.08   37.03   7.094   8.831   7.923   9.814   4.384   5.484   23.31   45.705  7.113   13.1    13.59   6.053   46.74   6.97   
M027510 0271 prot   2865 Rbm38               0.77717 1.69717 0.96206 0.6613  1.42197 0.63159 90.4586 29.1527 29.747  8.03875 8.11633 4.53763 68.8716 9.37495 20.2224 108.365 0.99877 57.3798 0.18783 3.26391 42.6492 41.7535 54.9613 6.82163 27.491  9.94313 298.05  8.96789
H187954 0272 prot   3639 CYHR1               10.47   22.64   14.8    10.51   11.27   13.26   8.1025  6.754   14.08   9.996   12.48   13.75   13.56   34.86   9.068   10.57   10.19   10.04   9.73    7.136   8.629   11.27   13.53   10.79   8.485   11.75   12.87   14.01  
M053929 0272 prot   6202 Cyhr1               24.5874 25.1294 25.3503 18.4418 20.2888 20.7723 23.6089 13.0639 19.3351 33.8708 16.1994 23.2495 39.9094 57.2537 28.493  25.9302 8.36999 18.1652 2.46478 19.8124 24.8844 30.6732 36.8659 11.5531 28.7397 17.4372 19.5201 32.7407
H167671 0273 prot   1936 UBXN6               55.05   84.54   87.38   62.09   53.38   62.42   44.64   64.21   68.88   73.8    62.67   70.77   83.46   176.7   68.48   64.55   58.79   54.3    42.73   44.77   47      55.115  126.9   51.37   52.51   72.26   61.28   92.87  
M019578 0273 prot   5676 Ubxn6               14.7381 16.1752 16.186  11.7712 11.3856 14.9233 9.5095  9.11616 11.8153 13.5508 13.0641 13.2746 15.6233 105.907 13.6536 12.4507 3.9152  9.46257 1.83994 9.98377 10.6491 13.1921 15.6234 8.8458  13.0947 12.2356 10.8774 18.7392
H175646 0274 prot    422 PRM1                0.03023 0.2981  0.172   0.06825 0.01411 0       0.09608 0.07926 1.129   0.311   0.3702  0.4254  0.3938  9089    0.1784  0.3534  0.4493  0.4062  0.3744  0.4386  0.2965  0.3696  0.3908  0.3734  0.1116  0.2594  0.4268  0.1906 
M022501 0274 prot    467 Prm1                0.35648 0       0       0.00845 0       0.31417 1.90539 0       0.00949 1.27127 0.07794 0.11763 0       7074.15 0.1087  0.34173 0.02471 0       0       0.19441 0       0       0       0       0.41589 0       0.16557 0      
H122779 0275 prot   9201 TRIM24              1.879   2.169   1.804   1.81    2.104   1.918   1.772   2.415   3.736   1.817   2.355   2.325   5.811   8.902   2.753   2.795   2.958   3.387   2.242   3.034   2.386   2.1535  9.743   1.726   2.951   2.593   2.224   2.409  
M029833 0275 prot   8499 Trim24              3.50862 2.98249 2.95502 4.12595 4.19425 4.29271 2.70541 7.82335 4.27118 3.44786 3.22995 9.34582 6.32391 20.3835 4.84991 4.27794 2.06084 2.40697 2.35206 4.27188 2.15351 3.97197 3.91775 5.00981 2.90945 4.27287 3.81301 3.12058
H166436 0276 prot  10291 TRIM66              1.191   5.328   2.235   0.9369  1.954   3.088   0.8494  1.035   2.779   2.385   2.922   2.677   2.605   15.04   3.163   3.184   2.902   3.356   3.642   3.56    3.998   2.7065  3.883   2.739   2.79    4.185   4.108   4.92   
M031026 0276 prot  10103 Trim66              3.23788 4.15006 5.08299 2.54456 11.1374 3.86652 0.07215 0.02332 0.07549 0.01661 0.03603 0.06162 0.16117 8.63362 0.08625 0.19141 0.12905 0.03735 0.01578 0.02532 0.00716 0.04233 0.10026 0.04305 0.0516  0.3405  0.04592 0.05469
H197323 0277 prot   9554 TRIM33              3.722   7.765   3.605   3.784   3.767   4.366   2.3235  2.815   8.934   3.948   7.154   8.12    7.888   10.92   6.459   6.776   6.373   5.106   3.706   2.443   6.032   5.5895  4.618   5.358   6.275   8.07    5.642   7.404  
M033014 0277 prot   9786 Trim33              8.05921 5.26428 5.03155 9.18136 8.26331 9.14797 1.71021 2.02001 4.15802 2.4682  3.11203 6.57495 3.20832 5.02353 2.6922  2.59008 4.55116 1.01923 1.65373 1.01966 1.03858 2.05727 2.25941 1.83905 2.52786 4.18625 3.40043 4.06527
H130726 0278 prot   3339 TRIM28              21.43   66.54   32.95   22.78   24.91   24.07   27.79   38.26   69.66   48.78   59.55   88.03   109.7   146.3   44.72   53.87   49.3    58.03   53.76   22.69   55.69   66.105  46.9    54.45   55.41   65.28   74.9    65.38  
M005566 0278 prot   4147 Trim28              31.914  43.7054 33.4961 29.7087 32.6978 33.4628 26.3691 9.04268 43.5622 36.4279 55.5005 77.1046 167.744 131.13  59.9169 54.5215 10.2723 40.9152 5.91614 25.8668 44.1397 65.5226 65.3978 14.8632 46.9918 42.0432 85.8781 48.1655
H167653 0279 prot   1392 PSCA                0.1546  0.1304  0.2515  0.1197  0.1124  0.1425  0.03635 0.03786 270.5   0.7363  21.82   0.1367  0.1317  0.9135  0.2554  0.4716  2.08    612.1   0.1232  0.06956 0.5697  0.19737 0.1108  0.1975  0.5123  3.041   0.1847  0.09923
M022598 0279 prot    857 Psca                0.02428 0.11959 0.17968 0.01382 0.04884 0.07133 1.35862 0.09165 605.889 44.1926 310.763 0.91872 2.1393  10.5621 2.19163 2.10317 0       16279.3 0       0.10594 595.142 4.45595 2.29266 0.01285 25.7403 1.04129 3.98104 0      
H160932 027a prot   2544 LY6E                28.39   45.61   55.96   44.38   25.88   43.96   15.765  4.717   22.52   49.81   46.32   48.93   60.55   19.2    39.84   57.86   35.3    16.44   9.403   84.33   20.16   17.47   62.79   30.31   67.32   35.17   66.35   29.43  
M022587 027a prot   3780 Ly6e                29.5185 25.5823 59.1655 44.3281 27.2503 19.986  60.4506 10.8627 62.0214 102.22  190.422 224.723 75.8834 21.4636 142.037 322.146 132.846 87.1302 69.2131 133.867 55.5652 88.5924 79.1167 52.1886 242.235 106.765 424.816 195.435
H007080 027b prot   1241 CCDC124             39.18   34.6    53.85   39.68   41.37   35.29   34.07   43.33   34.96   36.16   40.26   39.99   31.9    33.46   40      38.63   32.97   33.16   20.43   19.67   24.35   45.12   30.81   44.28   35.46   42.18   36      35.67  
M007721 027b prot   1690 Ccdc124             32.9379 37.9386 48.5367 22.6155 25.5013 27.079  13.7847 22.7587 27.4197 20.6498 35.2186 36.3281 29.0337 26.9662 18.558  19.8417 8.9029  32.2758 1.47414 17.1954 26.3232 31.4237 25.3604 18.9723 21.9625 33.2529 19.3872 39.3969
H152078 027c prot   7392 TMEM56              3.135   5.826   3.539   1.919   1.841   3.437   5.033   2.37    4.104   0.9488  0.6772  2.092   0.8044  2.261   1.999   1.39    2.79    2.666   2.331   16.87   1.99    3.0205  4.223   3.07    1.052   0.5502  0.3314  1.846  
M028132 027c prot   7859 Tmem56              7.56487 10.9461 7.65444 7.32122 9.89888 8.25624 0.40832 8.10064 3.40488 1.27846 5.54555 1.90116 0.83184 16.9223 0.35849 11.7778 2.66471 0.55003 2.46244 14.8874 0.47576 1.36702 5.28682 0.82661 1.315   7.66785 0.33697 4.64022
H164168 027d prot   4345 TMEM184C            4.047   5.928   4.856   4.393   4.934   4.266   3.8105  3.627   6.202   5.506   5.9     6.848   8.271   6.001   5.623   5.75    5.793   5.395   3.813   3.025   5.258   5.027   8.767   5.003   5.673   4.868   4.381   12.65  
M031617 027d prot   2713 Tmem184c            26.4853 32.0717 23.5733 28.2643 28.2893 25.6832 4.65456 5.66019 12.8312 6.76942 4.59076 8.31489 8.6517  19.0097 8.25776 6.55022 2.6666  0.58351 1.35171 2.96611 1.10027 1.61777 6.49866 15.4081 4.77385 4.73115 4.36404 6.21172
H164855 027e prot   5878 TMEM184A            0.02092 0.09221 0.07051 0.02541 0.1189  0.01523 0.08292 0.7343  13.29   3.568   22.13   0.1694  0.09455 2.59    0.2554  1.614   7.006   4.909   7.59    7.64    14.05   5.10095 0.1117  0.7317  1.353   16.89   0.1092  0.4869 
M036687 027e prot   5267 Tmem184a            0.01975 0.07351 0.02534 0.03372 0.07947 0.01393 0.12761 0.0435  12.7159 10.9495 4.88138 6.54262 12.3663 29.5703 1.05214 3.39537 5.31895 31.4144 4.67324 5.71643 28.0566 14.0289 0.07627 0.14634 8.61129 7.63489 0.85695 11.0151
H198792 027f prot   3698 TMEM184B            17.1    28.34   31.28   17.94   19.16   16.37   11.45   7.073   16.02   13.56   13.35   18.68   11.6    7.209   19.11   19.2    14.64   14.53   6.531   3.628   11.87   16.77   12.51   24.53   24.54   9.563   16.18   21.34  
M009035 027f prot   3424 Tmem184b            27.0449 30.4089 23.6897 16.614  26.8238 30.0448 29.355  7.42503 25.121  25.4052 21.6194 24.5724 57.3811 4.79035 60.518  73.5326 7.04966 35.1095 1.02446 18.3677 40.1297 53.867  80.7907 28.0284 105.082 13.2866 48.2743 33.9688
H171446 0280 prot   1774 KRT27               0       0       0       0       0.01895 0.01748 0.01121 0       0.02498 0.01569 0.03076 0.02108 0       0.3261  0.04761 0.01771 0.01855 0.01913 0       0       0.02434 0.02762 0.01824 0.02467 0.1184  0.1066  0.07799 0.155  
M017588 0280 prot   1542 Krt27               0.02699 0.01108 0.00666 0       0.06334 0.01586 0       0.28865 0       0       0.67669 0.02375 0       0.01199 0       0       0       0       0.01292 0       0       0       0       0.00357 0       648.579 0       0      
H204897 0281 prot   1662 KRT25               0       0.07117 0       0       0       0       0       0       0       0       0       0       0       0.9133  0       0       0       0       0       0       0.01574 0.04738 0       0       0       0.05064 0       0      
M035831 0281 prot   1981 Krt25               0.18908 2.9115  0.01036 0       0.30284 0.14812 0       0.28747 0.02238 0.00977 1.21883 0.0647  0.03653 0       0.11531 0       0.0233  0       0.0503  0       0       0       0       0.00834 0.00516 737.003 0       0.13946
H173908 0282 prot   1677 KRT28               0       0       0       0       0       0       0       0       0       0       0       0       0       0.2507  0       0       0       0       0       0       0       0       0       0       0       0       0       0      
M055937 0282 prot   1616 Krt28               0.12877 1.0429  0.08258 0.12945 0.0777  0.11349 0       0.15797 0.00274 0.02795 0.30408 0.01133 0.02986 0.13731 0.05235 0.02324 0       0       0       0.02043 0       0.0063  0       0.01363 0.07591 244.359 0       0      
H186395 0283 prot   2060 KRT10               6.912   10.66   7.448   7.962   8.012   8.209   11.466  5.827   8.357   10.42   62.58   12.41   11.11   20.67   11.13   12.06   12.92   10.74   8.024   6.823   10.05   8.9445  8.763   11.62   9.266   8134    13.36   13.18  
M019761 0283 prot   2106 Krt10               13.1219 2.81168 2.68581 2.70265 1.30508 10.2293 0.29216 2.27823 2.89912 1.44934 1462.5  6.27732 1.63801 0.67171 0.66687 8.84379 0.87112 515.293 0.53942 0.34487 0.20599 0.41584 0.82515 0.82606 0.68439 4141.53 0.26159 2.886  
H167916 0284 prot   1873 KRT24               0       0.1027  0       0       0.01886 0       0.01095 0       0.294   0.03193 0.891   0.05299 0.01997 0.06542 0.04739 0.03188 0.03092 0.8043  0.09162 0.01102 0.09829 0.94055 0.02071 0.02129 0.01565 0.0161  0.01798 0.03264
M020913 0284 prot   1839 Krt24               0.03395 0.3127  0.01396 0.01288 0.00759 0.03324 0       0.01068 0.00241 0       0.05278 0.03983 0       0.04525 0       0.05615 0       0       0       0       0       0       0       0       0       2.17234 0       0      
H186393 0285 prot   1725 KRT26               0       0       0       0       0       0       0       0       0       0       0       0       0       0.4597  0       0       0       0       0       0       0       0       0       0       0       0       0       0      
M075570 0285 prot   3661 Krt26               0.07958 0.03888 0.00841 0.01402 0.05716 0.23044 0       0.01967 0       0       0.02154 0       0       0.04041 0       0       0       0       0       0       0       0       0       0.0015  0       49.7185 0       0      
H182287 0286 prot   5354 AP1S2               9.182   6.445   5.953   5.683   9.894   8.616   9.2605  10.35   4.488   2.947   3.828   13.54   2.394   7.773   6.248   4.712   3.041   2.613   1.671   0.8095  4.206   9.316   2.327   8.701   5.624   2.492   9.169   4.944  
M031367 0286 prot   4957 Ap1s2               27.6479 9.60123 4.16359 7.78918 17.0169 20.361  1.83899 8.98854 3.54663 0.43741 3.59321 22.9682 1.16553 0.89903 1.26301 1.15712 0.46321 0.369   0.92073 0.06826 0.08335 0.29788 1.34237 4.28811 1.42083 5.01554 0.95734 2.61945
H106367 0287 prot   1532 AP1S1               26.46   14.09   47      21.45   17.9    51.7    3.913   2.031   12.47   19.19   13.35   9.523   9.654   13.85   8.988   11.72   12.55   12.23   8.546   10.73   21.18   14.4675 15.5    8.066   10.43   21.52   13.99   11.43  
M004849 0287 prot   2191 Ap1s1               141.382 27.8706 58.5104 77.0999 47.3126 137.789 7.41824 5.18931 24.0174 19.0853 39.1851 55.7583 12.3755 5.95432 23.5047 12.4768 6.88294 19.1041 3.25653 8.72427 14.4254 24.7728 12.5587 14.6541 11.7851 38.02   7.75495 23.8315
H152056 0288 prot   4274 AP1S3               0.1883  0.5739  0.2909  0.1872  0.2716  0.4556  0.0536  0.02626 0.9722  1.2     0.5052  0.09292 0.08942 0.1519  0.1603  0.1899  0.689   0.6074  0.3016  0.1596  0.9146  0.1772  0.1859  0.1188  0.6523  0.2802  0.6918  2.029  
M054702 0288 prot   2873 Ap1s3               0.4201  0.64606 0.85933 0.5839  0.95667 0.57877 0.23064 0.12075 5.1269  3.55559 3.81353 13.5049 1.75069 0.59537 3.50139 2.67611 4.14863 4.6194  1.31805 0.41655 3.07024 7.46117 0.17021 0.2012  3.6434  6.47618 10.2773 1.44241
H100478 0289 prot   4381 AP4S1               1.516   1.881   2.371   1.651   1.743   2.143   0.81035 0.7427  1.082   0.8216  0.9749  1.47    1.574   3.556   0.7799  0.8493  0.7647  0.5688  0.5269  0.3833  0.6715  1.1445  0.8417  0.9066  0.905   0.7549  1.113   1.472  
M020955 0289 prot   1107 Ap4s1               29.306  24.2508 20.3828 21.3973 25.2065 28.7603 11.8776 46.7833 18.2245 6.26653 21.888  21.5357 3.61742 4.68557 6.14473 4.91005 7.41076 2.28216 3.38474 2.69895 1.74479 3.95559 3.92843 15.6209 6.10374 31.389  4.54876 20.9635
H042753 028a prot   1299 AP2S1               34.21   28.92   52.99   33.14   40.22   38.85   22.97   18.77   27.02   37.23   44.29   24.23   21.67   39.56   40.38   37.23   35.19   29.08   18.14   28.15   32.64   33.34   54.28   30.99   38.04   47.05   55.86   28.07  
M008036 028a prot   1466 Ap2s1               68.0633 86.1156 102.418 54.568  66.6566 59.7061 31.8142 13.8012 55.7753 81.7286 62.1847 82.3339 130.4   84.4994 93.0247 83.2654 15.1587 111.656 5.66913 61.0617 135.035 129.438 101.931 24.8191 66.7229 64.9883 88.1191 72.9304
H120334 028b prot   4749 CENPL               0.3696  0.3076  0.3098  0.3575  0.4335  0.3564  0.2906  0.3832  0.6272  0.3739  0.6651  0.6508  0.5397  3.341   0.8757  0.7267  0.5402  0.5085  0.2137  0.1363  0.6428  0.54185 0.5969  0.4801  0.6186  0.5972  0.8016  0.5576 
M026708 028b prot   5688 Cenpl               0.26707 0.3003  0.24906 0.27896 0.32868 0.30523 0.15477 0.13579 0.67507 0.32447 1.78756 1.45826 0.17813 1.34754 0.35103 0.25747 0.20082 0.07787 0.0876  0.3497  0.2052  0.21842 0.06295 0.28553 0.25879 1.58922 0.48257 0.19428
H130203 028c prot   1528 APOE                556.2   269.8   252.8   289.6   519.9   778.3   25.0845 3.432   24.75   273.4   50.73   15.14   185.9   79.81   172.1   139.3   25.58   16.34   7.769   1640    70.18   36.085  1765    29.03   100.8   163.1   361.6   65.92  
M002985 028c prot   2133 Apoe                743.956 452.927 642.531 396.596 570.553 565.145 111.952 24.0621 284.869 232.323 348.717 287.205 820.354 39.8877 761.327 774.832 102.817 133.977 10.9696 11009.6 192.911 208.217 525.246 547.28  260.998 839.541 578.582 195.707
H110497 028d prot   7463 AMBRA1              2.355   6.341   4.679   2.605   2.77    4.002   2.2725  2.855   5.138   3.927   4.8     5.781   5.6     7.376   4.763   5.228   4.713   3.987   2.058   2.04    4.56    4.5355  7.407   4.076   4.287   5.983   5.033   5.221  
M040506 028d prot   6103 Ambra1              12.9534 13.8932 11.8459 12.5768 15.3829 13.6769 6.1996  5.16745 7.14896 11.4628 7.22863 8.97964 14.5736 17.7055 10.508  10.9489 3.20266 7.45651 0.97643 5.77725 9.46737 11.5215 14.9595 5.49452 10.1719 7.78079 15.4833 12.6297
H095002 028e prot   4533 MSH2                3.119   7.425   4.857   3.415   4.545   4.772   1.961   1.441   4.153   2.332   3.716   3.436   2.98    8.964   3.341   4.005   3.98    2.319   2.055   1.008   3.545   2.806   4.039   1.74    2.724   4.338   4.289   4.963  
M024151 028e prot   5502 Msh2                4.50831 6.72746 4.93221 5.26214 7.41713 5.1888  2.16782 3.6333  6.47767 2.41726 5.5616  11.9207 2.49696 1.35781 2.36961 2.08841 1.26246 0.63359 0.50351 0.90754 0.82413 1.95449 0.97927 3.35004 2.61592 7.49031 3.11979 6.4774 
H178585 028f prot   2908 CTNNBIP1            11.24   25.49   15.5    11.62   13.4    7.237   9.571   2.882   6.295   7.356   22.87   5.633   7.333   16.74   9.433   10.08   17.59   10      7.005   3.445   5.946   5.342   4.852   4.952   11.74   108.4   4.455   12.59  
M028988 028f prot   2786 Ctnnbip1            8.00704 13.2716 13.6794 11.2775 17.8179 6.74956 10.9442 8.73301 6.12414 10.7474 15.3886 4.80432 11.8799 1.91488 16.4108 11.5947 1.59863 13.8317 0.94429 5.94861 12.8943 16.335  17.3709 6.63171 6.92729 28.4331 3.71198 4.95816
H178096 0290 prot   1431 BOLA1               5.167   5.677   5.821   5.156   5.337   6.483   4.6645  4.231   7.998   7.424   6.125   7.569   6.685   6.721   5.946   6.843   5.911   7.461   5.032   5.657   6.261   8.222   8.928   6.374   4.691   8.723   7.567   7.655  
M015943 0290 prot   1077 Bola1               9.96994 12.0481 7.09153 3.12986 5.80354 8.3099  9.53646 6.97716 10.1689 24.1885 13.8963 16.3722 35.7147 17.5732 16.7638 18.9408 4.45675 21.0202 1.16584 19.4112 24.254  30.7769 34.3948 4.79993 23.3581 9.26472 17.0596 19.7518
H181163 0291 prot   2593 NPM1                27.49   39.56   24.05   28.11   36.46   30.08   34.095  35.15   85.6    58.34   95.45   122.4   199.3   72.76   74.79   85.89   66.63   72.2    90.55   24.88   62.99   71.395  62.42   68.36   66.07   66.23   74.44   75.85  
M057113 0291 prot   2652 Npm1                49.9205 39.4735 27.3284 44.069  43.6547 50.4687 13.0142 42.6627 71.3897 16.5074 165.656 274.724 8.78248 25.1821 20.7301 10.5734 11.9342 1.4846  16.1652 5.4338  2.69515 7.72966 1.72213 50.6546 12.1764 204.33  16.2651 37.0859
H158806 0292 prot   1875 NPM2                8.59    18.29   28.08   9.749   12.23   7.548   0.4015  0.03548 1.111   2.129   0.9006  0.5118  0.5599  3.048   0.1195  0.3873  0.9608  0.6914  2.667   0.2229  0.5448  0.4272  7.844   0.4172  0.5866  0.7786  6.085   12.06  
M047911 0292 prot    988 Npm2                0.40018 0.45526 0.5299  0.35956 0.52249 0.4455  0.09581 0.29151 0.49815 0.18941 0.24561 0.46332 10.6333 2.59221 0.35109 0.12352 0.08175 0.11623 0.14121 0.06683 0.02091 0.06184 0.07071 0.24518 0.10346 0.52883 0.11739 0.83887
H107833 0293 prot    922 NPM3                4.799   1.487   6.671   4.281   4.676   3.871   3.2335  3.929   9.412   9.976   11.26   11.04   15.06   18.68   8.147   9.733   8.197   7.433   11.36   3.714   6.273   8.376   12.5    5.651   7.027   10.36   11.46   7.592  
M056209 0293 prot   1182 Npm3                4.55975 4.93258 4.71591 5.96413 2.99811 4.84093 9.12978 7.1548  24.5593 14.675  36.492  33.8322 27.1541 88.305  20.3065 16.202  3.45562 14.0108 1.66929 13.9512 8.3714  25.7254 21.7352 8.89146 16.4834 35.3198 41.9308 14.4913
H009765 0294 prot  10268 IYD                 0.00709 0.01033 0.01206 0.00861 0.00905 0.01041 0.01171 0.01374 0.02601 1.023   0.01601 0.01015 0.00979 0.05184 0.01194 0.02062 0.03062 0.2091  0.02646 1.917   3.065   0.64632 0.00798 0.00783 0.1721  0.04505 0.01548 137    
M019762 0294 prot   1618 Iyd                 0.05144 0.20058 0.17765 3.10795 0.96576 0.09823 0.06436 0.01214 0.1151  15.6062 0.18372 0.15843 0.11182 0.00571 0.05229 0.02901 0       11.5939 6.47921 30.4019 3.14078 1.59862 0.04857 0.05784 1.48468 0.04287 0.00597 282.074
H136653 0295 prot   6169 RASSF5              1.159   1.054   2.644   1.633   1.723   0.9384  2.04555 1.335   6.778   1.301   11.27   2.116   1.596   0.7748  2.8     2.793   13.46   4.305   3.054   3.831   5.815   1.7615  7.017   2.94    10.87   11.8    32.31   3.411  
M026430 0295 prot   3988 Rassf5              4.51356 7.06568 5.1405  5.13089 8.44526 3.15778 0.84502 0.39556 5.83485 2.38997 12.3325 4.14599 12.0587 0.80681 4.73727 9.52178 1.10811 5.45869 0.50476 3.22437 2.05126 1.59083 7.40115 0.55771 8.96361 21.2545 27.5312 3.3252 
H068028 0296 prot   3021 RASSF1              4.473   11.7    5.427   5.246   5.42    5.05    8.254   5.98    11.77   10.33   19.7    19.42   13.66   22.96   22.92   21.94   13.76   11.94   8.893   5.201   15.72   11.55   6.06    15.94   25.86   16.08   34.35   14.13  
M010067 0296 prot   5838 Rassf1              1.12281 3.55195 2.66135 2.38532 2.35398 1.14976 2.64948 2.86582 7.96259 4.38605 2.3142  6.08775 7.57007 12.038  6.39245 5.32093 1.13446 2.13702 0.27653 1.14796 5.08656 5.54694 2.50846 3.29019 8.62702 8.53157 6.83736 2.98132
H153179 0297 prot   3557 RASSF3              2.053   1.223   1.831   2.525   2.465   1.114   12.45   2.701   29.68   3.683   7.945   15.81   10.39   5.7     11.36   10.55   11.48   13.95   5.039   1.704   11.97   45.695  12.24   45.29   17.08   3.432   20.78   4.749  
M025795 0297 prot   3420 Rassf3              8.47586 5.29244 16.0392 5.12667 8.48124 5.69853 48.9388 15.6387 68.5124 20.0215 22.1466 49.8126 21.1679 1.38688 34.1412 14.8335 29.0346 14.3087 5.24482 15.6694 20.1533 40.5755 6.66171 19.7516 54.9725 16.4496 21.7943 25.8497
H100167 0298 prot   4983 SEPT3               71.57   78.85   92.97   65.24   44.39   58.19   0.04179 0.02712 0.09442 0.1424  0.1785  0.04236 0.07964 2.339   0.06338 0.2101  0.1843  0.3076  0.2081  0.02854 0.1886  0.3436  0.1066  0.05166 0.3135  0.4407  0.1181  0.151  
M022456 0298 prot   4960 Sept3               82.6375 109.655 84.9641 135.026 90.0117 83.2951 0.30345 0.35764 0.39512 0.2537  0.28254 0.31009 0.5277  7.12826 0.60383 1.41193 0.1326  0.22325 0.03215 0.02829 0.24781 0.34081 0.6655  0.17315 1.54363 1.66586 0.99183 0.72409
H184640 0299 prot  11303 SEPT9               7.323   24.2    11.84   6.952   8.661   5.053   6.5175  7.066   29.61   14.05   19.93   25.94   16.84   17.34   15.66   18.1    17.36   20.61   4.621   9.919   26.67   25.41   18.33   14.8    18.11   17.14   34.03   13.63  
M059248 0299 prot   7548 Sept9               5.25472 1.97634 6.3677  14.7913 6.16076 4.26338 4.24772 2.15673 13.1004 6.75914 17.7248 24.0402 15.849  3.92104 16.2551 9.88634 1.97655 8.97834 0.69973 8.06861 8.63471 10.9591 15.3605 12.2849 11.5778 10.6381 17.1904 11.7857
H140623 029a prot   1865 SEPT12              0.1719  2.792   0.2837  0.245   0.249   0.129   0.01764 0.00629 0.02281 0.04064 0.0257  0.01949 0.02718 89.07   0       0.02557 0.03209 0.02661 0.00905 0.02458 0.03304 0.04426 0.04041 0.01126 0.01119 0.02135 0.02948 0.01211
M022542 029a prot   2568 Sept12              0       0       0       0       0       0       0.06635 0       0.10014 0.04774 0.00472 0       0.155   197.771 0.00988 0.01097 0       0.01597 0.01552 0       0.0362  0       0       0       0.01592 0.0018  0.00753 0      
H100060 029b prot   2537 MFNG                1.346   0.7036  1.018   1.52    1.564   1.02    3.1195  0.8957  5.437   4.208   3.716   6.254   1.408   2.416   9.163   9.104   2.831   3.205   1.3     1.848   12.52   4.14    3.773   2.541   16.35   2.263   41.18   6.663  
M018169 029b prot   2829 Mfng                1.90513 1.13511 1.54582 1.20689 1.35129 1.56018 6.57845 1.23555 3.08606 6.1725  2.50899 3.10673 12.2109 0.37912 63.3054 60.7523 0.41194 3.51988 0.11977 0.85189 3.23118 3.70041 23.4965 6.76054 38.7531 5.64692 44.1024 4.68749
H106003 029c prot   3146 LFNG                3.875   5.716   4.119   2.663   6.633   7.78    1.2865  0.3356  9.99    2.97    6.781   3.881   0.6178  2.695   5.785   6.304   10.42   9.422   20.01   0.4948  8.862   6.9735  2.573   1.428   6.942   18.62   10.84   2.866  
M029570 029c prot   2496 Lfng                8.02027 13.4426 9.12015 5.1316  10.6483 9.14534 8.33218 1.31385 10.067  15.0184 8.65268 6.71965 31.0192 0.7779  38.8551 99.3785 1.47002 16.8715 3.2259  5.00958 17.7816 34.8624 35.5876 4.36722 70.2118 15.1977 137.548 5.7556 
H169733 029d prot   1663 RFNG                14.06   32.2    22.03   14.98   17.77   18.39   10.771  15.57   25.71   22.73   25.44   31.18   43.13   34.73   26.22   28.09   21.82   24.25   24.66   37.45   18.72   23.945  22.25   25.01   22.48   24.93   24.58   29.37  
M025158 029d prot   2483 Rfng                26.5502 37.0329 32.3905 22.2331 19.346  25.3638 10.8233 5.26446 12.3858 32.2965 21.0584 16.3266 40.8971 5.43655 25.9913 28.7451 3.71752 41.4251 2.72908 15.9816 38.7237 37.8092 64.3207 11.2878 29.1885 13.3648 21.541  15.2432
H163634 029e prot   1497 THOC7               23.24   14      21.89   23.4    20.68   23.75   18.225  20.57   21.19   15.98   21.97   20.29   17.29   22.15   23.34   20.88   16.43   16.37   14.42   9.449   15.91   24.515  20.74   20.62   16.73   20.36   14.61   15.05  
M053453 029e prot    875 Thoc7               25.0426 41.2872 29.6118 38.1046 43.5935 24.0058 13.5447 85.2505 43.9443 15.185  26.0483 58.5093 5.69312 30.6329 9.94951 6.80199 11.9207 3.93717 15.2837 7.72519 5.27655 11.0096 3.04389 38.0026 6.82256 83.582  5.0479  35.3624
H147533 029f prot   2372 GOLGA7              33.82   17.52   21.03   32.99   26.75   23.02   7.072   7.099   15.82   14.27   15.71   17.61   16.4    22.19   19.23   19.06   14.11   13.59   8.803   9.606   13.84   15.7    14.85   18.29   15.99   20.47   16.66   14.01  
M015341 029f prot   6722 Golga7              9.33975 16.0459 14.0537 8.14384 7.45536 8.3377  5.82727 4.30988 12.7702 9.36857 12.5574 7.94845 14.4554 9.3669  8.95636 7.85699 1.30453 9.10053 1.40835 11.8951 4.8448  9.24105 12.9194 6.0377  12.2614 15.8413 10.3566 3.08244
H155265 02a0 prot   2806 GOLGA7B             20.54   82.59   42.19   27.53   23.43   19.69   2.3881  2.603   0.6265  0.1681  2.247   0.1372  0.08366 2.956   1.366   1.466   0.7649  1.108   5.909   0.3602  1.741   0.98285 0.7296  0.3112  1.072   16.52   0.8791  1.043  
H269783 02a0 prot   2933 GOLGA7B             0.4088  13.38   1.609   0.5593  1.014   0.9135  0.35438 0.3161  0.1906  0.01898 0.2298  0.02378 0.0128  0.2757  0.07846 0.08512 0.0637  0.1287  1.163   0.09736 0.1161  0.18805 0.02288 0.0797  0.1542  1.295   0.08599 0.1055 
M042532 02a0 prot   2981 Golga7b             18.8199 38.956  47.3332 22.6593 21.4823 17.2138 0.62557 1.5634  0.06396 0.09741 0.32358 0       0.07688 5.48983 1.28851 1.10535 0.02709 0.42924 0.02006 0       0.37421 0.86085 1.27135 0.12558 0.14059 10.946  0.04539 0.37071
H038358 02a1 prot   4779 EDC4                8.665   37.92   15.82   9.089   11      12.63   8.9975  11.25   19.17   16.24   17.61   21.16   26.98   35.63   15      17.09   16.54   16.34   11.24   8.499   22.94   19.205  14.14   15.82   19.1    20      24.95   22.41  
M036270 02a1 prot   5467 Edc4                11.4495 22.4862 21.0616 15.7171 14.5592 13.8143 16.0891 6.01764 15.6798 16.7435 9.28022 12.3587 45.4448 35.3176 22.862  27.4262 3.6681  19.8377 1.6077  10.847  20.8031 28.0447 26.1303 8.29578 30.9993 9.88864 43.207  12.9872
H170558 02a2 prot   4794 CDH2                9.523   6.013   9.096   7.518   9.45    9.135   36.68   0.07272 0.2568  2.94    1.888   0.5615  2.035   15.53   0.06667 0.1428  0.1493  3.038   0.1187  7.491   0.3482  1.6172  34.05   10.73   0.2833  0.1001  3.402   0.3744 
M024304 02a2 prot   8049 Cdh2                7.87234 9.7264  10.7904 11.6193 16.434  9.17477 30.7164 0.15045 1.49727 0.96527 1.17202 1.30122 5.68843 6.48554 1.2645  1.14415 0.05734 0.16815 0.104   8.58973 0.15271 0.50733 6.36953 4.66884 1.16712 0.09881 0.48991 0.48053
H062038 02a3 prot   4839 CDH3                0.6915  1.307   0.904   0.6047  0.6649  0.82    0.03009 0.01492 1.54    2.603   5.273   7.766   25.78   1.154   0.06686 3.542   7.577   0.5085  0.2224  0.01769 0.2643  0.10493 0.1117  0.04821 0.9769  9.748   5.956   0.7081 
M061048 02a3 prot   4368 Cdh3                0.04764 0.34282 0.04818 0.01265 0.40246 0.03079 0.72816 0.03597 2.96612 3.12903 16.6207 2.62414 10.8356 0.90384 2.95574 3.43653 1.31021 1.94545 0.02281 0.16817 0.27666 1.31721 0.14994 0.94151 1.11863 13.3706 1.83874 1.01197
H124215 02a4 prot   5737 CDH26               0.2306  0.6858  0.259   0.2685  0.2752  0.2973  0.1596  0.1186  0.7767  0.1711  0.5326  0.308   0.1188  0.5367  0.3305  0.4113  0.9327  0.1672  0.09194 0.0694  0.3307  0.2511  0.1519  0.2149  0.7782  0.2662  0.411   0.3302 
M039155 02a4 prot   2997 Cdh26               0.12498 0.04749 0.11475 0.10273 0.65639 0.11015 0.27163 0.00655 0.15534 0.05598 0.04858 0.03666 0.0161  1.74305 0.09316 0.05951 0.0077  0.10948 0.0133  0.02203 0.05514 0.64559 0.01457 0.15798 0.40588 0.06171 0.0129  0      
H129910 02a5 prot   3755 CDH15               0.02542 50.47   0.0291  0.0306  0.03706 0.04643 0.05118 14.29   0.02864 0.04084 0.1084  0.03802 0.104   0.5571  0.02679 0.03412 0.08723 0.06001 0.05486 0.1468  0.03695 0.03444 0.09571 0.05352 0.2503  0.04378 0.7264  0.02772
M031962 02a5 prot   3237 Cdh15               1.20858 14.1735 0.51375 0.50239 0.69824 1.67325 0       4.64889 0.04931 0.03987 1.53117 0.03394 1.2371  0.09426 0.06273 0.79753 0.00356 0.19258 0       0.06374 0.00957 0.01258 0.52066 0.05612 0.12947 1.36556 0.00597 0.34139
H140945 02a6 prot   7024 CDH13               3.388   0.2395  6.058   1.881   4.301   0.6616  10.8195 4.636   1.687   1.307   10.01   14.39   0.6657  1.045   5.38    4.346   2.003   0.3487  0.06705 0.09863 0.5383  1.56385 0.4025  65.33   6.985   7.751   0.5963  1.022  
M031841 02a6 prot  11212 Cdh13               11.5758 2.39335 4.4818  4.41572 11.0437 9.76088 23.228  8.23635 4.97693 2.38163 10.3081 1.40283 2.02463 1.21717 8.04167 7.21235 0.16466 2.36519 0.11377 0.35407 0.88346 2.79197 1.36922 15.7825 5.63896 7.32455 0.14741 1.82339
H039068 02a7 prot   5561 CDH1                0.6072  0.1358  0.3597  0.4996  0.2306  0.3415  0.03764 0.03147 19.83   13.33   33.83   0.1899  0.9992  0.3186  0.05207 11.73   34.75   35.35   32.58   12.98   36.62   24.7654 0.03874 0.04721 12.15   43.38   3.72    48.91  
M000303 02a7 prot   4558 Cdh1                0.01826 1.43403 0.51913 0.10738 0.37038 0.02682 0.76427 0.16659 47.3776 41.4778 74.0423 140.782 16.7588 0.72011 17.1103 19.1418 25.3649 81.1335 11.6399 9.23483 104.507 206.837 0.03832 0.10025 78.8752 121.233 1.12596 80.8562
H179242 02a8 prot   6706 CDH4                6.285   0.9715  5.824   3.231   3.855   7.792   0.05887 0.312   0.2114  0.3087  0.1943  0.1372  4.74    1.076   0.03941 0.1435  0.2407  0.1765  0.2499  0.07508 0.151   0.18    0.2761  0.07058 0.2098  0.4154  2.934   0.1649 
M000305 02a8 prot   7238 Cdh4                8.44679 3.44467 1.94944 1.79361 7.07807 6.2585  0.34396 2.66058 1.8629  0.6437  0.80044 2.3046  1.2565  0.19672 0.85797 0.36705 0.00478 0.39664 0.01377 0.13227 0.12272 0.19838 1.4538  0.20308 1.26965 3.5167  0.88798 10.6492
H103044 02a9 prot   4917 HAS3                0.2453  1.112   0.4453  0.2629  0.4788  0.5226  0.17665 0.2014  14.14   0.5107  4.734   0.7696  0.9968  2.298   0.4819  2.072   1.522   0.6779  0.3629  0.3581  0.5993  0.9508  0.2821  0.3263  1.562   3.561   0.5271  2.649  
M031910 02a9 prot   6374 Has3                0.9533  0.61099 0.34627 0.5691  0.3349  1.35231 1.01731 0.68393 1.52343 0.41711 5.94477 0.37632 1.14864 0.2524  1.42556 0.81593 0.16654 0.45169 0.10944 0.01554 0.1977  0.2732  0.32606 0.62965 0.39452 1.08014 0.09401 1.73372
H170961 02aa prot   3985 HAS2                0.2837  0.0379  0.101   0.2033  0.419   0.1746  0.9611  0.1458  0.3523  0.2811  0.4146  0.2608  0.07789 1.999   1.538   0.7739  0.4207  0.5846  0.07566 0.04305 1.434   0.7881  0.1984  0.422   1.392   1.262   0.03413 0.4783 
M022367 02aa prot   4233 Has2                0.09832 0.04977 0.12489 0.06807 0.06592 0.08665 0.2035  0.14381 0.58973 0.01372 0.74668 0.60559 0.08263 0.00218 0.83945 0.78729 0.15537 0.02132 0.02354 0.0039  0.07808 0.1708  0.00206 0.10014 0.09177 1.32935 0.0685  0      
H105509 02ab prot   2236 HAS1                0.5198  1.783   1.791   0.4562  1.772   1.098   0.6494  0.01502 0.09436 0.0292  0.09437 0.1823  6.792   0.2593  0.3439  0.1598  0.08708 0.128   0.03697 0.03709 0.231   0.39685 0.06283 0.49    0.4799  2.316   0.1719  0.137  
M003665 02ab prot   2085 Has1                1.36733 0.33862 0.22156 0.18363 0.60224 1.28422 0.37229 0.04081 0.42319 0.04642 0.52374 0.25468 0.78097 0.00887 0.40984 0.32418 0.00553 0.71599 0.00956 0.01188 0.16843 0.32723 0.17591 0.13466 1.8042  1.24853 0.13906 0      
H135441 02ac prot   1645 BLOC1S1             29.35   14.94   23.75   27.63   26.24   25.47   21.865  25.74   23.74   27.83   23.36   24.26   22.01   16.69   25.8    23.43   20.71   28.69   12.72   21.66   32.49   34.225  32.94   22.16   24.58   21.79   40.45   27.79  
M090247 02ac prot   1281 Bloc1s1             2.01433 0.91561 0.42473 1.00142 1.02379 2.37657 0.17735 1.0935  2.09064 0.43323 0.251   9.44817 0.60261 0.10105 0.75953 0.32245 2.67515 0.64031 0.48231 0.0902  0.24189 0.92214 0.34085 2.38522 0.48677 1.28859 0.49796 6.68566
H180376 02ad prot   5015 CCDC66              1.766   6.094   2.368   1.977   2.52    2.354   1.8975  1.892   3.988   2.479   3.799   5.192   5.967   8.529   3.601   4.328   3.73    3.045   2.166   1.237   3.353   3.6325  2.372   2.964   3.392   2.687   3.95    5.518  
M046753 02ad prot   2922 Ccdc66              4.55783 4.69405 4.68661 5.75456 6.44114 6.00862 1.60361 4.6393  6.88158 1.11747 1.60074 5.83398 0.74715 4.55965 1.4564  0.89957 1.40181 0.09264 1.15953 0.33612 0.2227  0.6064  0.19724 5.43563 1.2699  2.97808 0.7773  1.89096
H127318 02ae prot   1169 IL22                0       0.07237 0       0       0       0       0       0       0       0       0       0       0       0.1192  0       0       0       0       0       0       0.03049 0       0       0       0       0       0.01556 0      
M074695 02ae prot   1105 Il22                0       2.50418 0.15329 0.01072 0.0505  0.02213 0       0       0       0       0       0       0       0.04184 0       0       0       0       0       0       0.04674 0       0       0       0.00925 0       0       0      
H104408 02af prot   3695 EIF3E               18.59   34.72   14.54   16.3    18.91   25.06   26.46   40.48   73.32   30.38   67.89   83.53   112.8   28.96   66.4    68.33   54.61   50.78   59.77   17.99   41.47   57.485  47.59   51.52   45.82   57.55   42.87   44.53  
M022336 02af prot   1528 Eif3e               45.609  23.5534 25.8386 52.2971 32.1312 46.8334 17.6685 99.3756 82.9509 12.885  135.438 181.593 4.5626  28.1733 19.9441 15.1381 17.8737 1.32055 31.0955 9.29588 1.30462 4.66514 2.10882 52.2251 10.5031 164.353 9.44363 48.9979
H163012 02b0 prot   2391 ZSWIM2              0.02915 0       0.05786 0.04521 0.09701 0.08291 0       0       0       0       0       0       0       4.17    0.0178  0.01267 0       0       0       0       0       0       0       0       0       0       0       0      
M034552 02b0 prot   2214 Zswim2              0.0094  0       0.00464 0.02139 0.03151 0.02209 0.01283 0       0       0       0       0       0       25.8291 0       0.00424 0       0       0       0       0       0       0       0.00249 0.00923 0.01044 0       0      
H164379 02b1 prot   2317 FOXQ1               1.339   1.378   1.864   1.426   1.442   1.282   0.01591 0.04815 37.68   4.475   9.825   0.03242 0.02172 0.2189  0.02336 0.2183  14.79   23.11   1.297   0.4445  0.1956  0.21396 0.01493 0.01127 2.628   16.52   0.04142 1.234  
M038415 02b1 prot   2652 Foxq1               1.12207 2.42603 2.4851  1.18474 1.00483 0.84368 0.12493 0.03455 148.058 23.4715 16.6511 2.11273 8.66423 3.46894 1.08787 1.05133 2.24935 332.053 0.03006 10.9983 59.34   18.9574 0.52685 0.09134 9.08507 14.9732 0.17493 2.396  
H176165 02b2 prot   2752 FOXG1               13.3    0       19.88   14.38   0.4355  18.17   0.00519 0       0.03046 0.01246 0.01778 0.01637 0.4261  7.336   0.01109 0.01385 0.01227 0.02994 0       0       0.02389 0       0.02593 0.02129 0.01493 0.01371 0.0359  0.1145 
M020950 02b2 prot   4201 Foxg1               19.6453 0.02033 9.34555 17.6649 1.17566 23.3179 0.00225 0       0.00106 0.00154 0       0       0       0.01321 0       0       0       0       0.00474 0       0       0       0       0.04587 0.0073  0       0       0.06576
H137273 02b3 prot   2185 FOXF2               2.451   1.632   2.589   2.031   1.834   1.621   0.22605 0.3389  8.483   0.107   0.5546  0.1169  0.0741  0.9123  1.256   2.003   0.7984  7.818   0.3754  0.03308 9.923   20.955  0.2259  0.09969 13.06   0.9978  0.02201 2.629  
M038402 02b3 prot   2361 Foxf2               2.4943  2.2355  2.52182 1.37924 1.35323 1.8798  0.09623 0.01941 8.5787  0.0328  2.87528 0.05429 0.63859 0.11357 0.09675 0.19881 0.02444 33.2544 0.02532 0.01049 27.6004 31.4903 0.01849 0.13524 45.7291 0.09596 0.04094 0.81909
H141568 02b4 prot   6106 FOXK2               4.617   8.761   7.737   4.606   5.702   5.328   4.7925  10.19   8.9     5.674   8.277   10.44   8.359   15.31   6.86    7.493   6.885   7.056   4.918   3.373   6.211   8.364   7.483   6.696   8.45    10.59   6.941   7.64   
M039275 02b4 prot   5248 Foxk2               19.1083 17.1114 19.424  19.313  17.4026 21.8156 7.76519 9.82595 9.48383 10.244  15.5884 10.1879 26.2769 26.8937 16.1552 15.4606 4.50933 9.10895 1.6482  7.07547 8.16779 14.4076 22.5467 6.40752 13.5607 9.71451 14.3889 11.3182
H164916 02b5 prot  11918 FOXK1               3.208   4.831   4.415   3.322   3.953   3.209   2.355   3.286   4.619   3.066   3.849   7.662   4.718   7.473   3.783   3.708   2.58    3.205   2.554   1.058   3.71    5.1385  4.952   4.672   4.59    5.168   4.195   3.348  
M056493 02b5 prot   7574 Foxk1               8.421   6.41833 8.3423  14.2647 8.25062 9.79052 5.12301 4.10334 9.72086 7.3809  12.1036 12.7065 19.0688 11.4762 9.71714 14.3281 2.50295 7.57972 0.75258 5.44088 11.0557 17.9909 11.593  5.28002 16.9096 7.34957 32.5744 8.4989 
H260916 02b6 prot   7504 CCPG1               6.347   14.62   11.36   7.015   9.048   12.72   8.1555  8.421   7.721   7.1     5.522   8.767   7.201   7.125   11.23   10.25   16.04   11.57   13.59   7.094   6.025   7.9395  10.3    20.85   10.08   4.18    7.82    13.48  
M034563 02b6 prot   7487 Ccpg1               0.08338 1.16352 1.18122 1.88948 1.51128 0.17637 0.35402 0.55691 0.65144 0.50249 0.01296 0.11739 0.09827 1.02252 0.21583 0.12664 0.16644 0.07888 0.06123 0.11354 0.04139 0.09113 0.1143  1.05739 0.39867 2.25847 0.16265 1.66049
H163346 02b7 prot   3841 PBXIP1              41.81   18.86   36.04   25.38   39.89   71.13   20.695  36.19   53.83   31.39   31.94   47.42   78.16   52.12   32.65   31.5    32.58   40.77   12.54   9.367   47.63   55.115  75.39   89.15   31.33   22.06   55.96   56.97  
M042613 02b7 prot   4663 Pbxip1              15.7889 10.496  13.6559 13.614  15.4897 10.9889 28.2807 82.5821 89.03   33.6077 55.5791 68.3917 47.3518 5.78189 44.4941 38.9154 16.4995 34.6233 1.06426 5.08869 22.1107 59.722  24.645  71.8387 44.2229 22.5051 42.9402 64.994 
H138385 02b8 prot   3578 SSB                 12.33   15.47   12.8    12.27   16.26   13.52   9.506   8.003   15.5    12.41   14.59   17.15   18.56   12.59   22.99   19.8    10.79   11.11   6.267   6.574   12.27   14.405  17.2    18.8    13.84   9.042   15.11   17.69  
M068882 02b8 prot   2149 Ssb                 41.609  30.7495 26.9298 52.6555 45.6145 46.7381 2.32579 28.7868 46.1676 2.10198 23.0892 83.8576 1.09448 2.43946 2.11807 1.00472 21.4336 0.15267 13.8835 1.12145 0.42296 0.90982 0.34946 43.2512 1.91219 89.1083 1.63707 27.6397
H049883 02b9 prot   3434 PTCD2               1.082   1.078   1.405   1.194   1.539   1.454   1.6505  1.66    1.919   1.203   1.473   1.399   1.705   1.334   1.488   1.564   1.064   1.043   0.626   1.068   0.9662  1.1625  2.619   1.201   0.9309  1.413   1.011   1.862  
M021650 02b9 prot   1665 Ptcd2               16.56   15.1421 12.8489 14.3757 14.6808 15.9935 20.6322 13.9876 12.218  15.7238 18.3528 18.1893 6.21558 7.63547 9.77654 8.70538 6.62497 4.8919  3.63893 10.9302 4.35485 13.1986 7.96675 15.1306 6.44026 16.8122 10.4661 18.4179
H070159 02ba prot  10041 PTPN3               0.9018  0.8485  2.552   0.7946  0.2683  0.1347  3.536   10.75   2.508   9.658   3.738   0.5056  0.2414  1.924   1.378   2.927   4.009   4.319   4.737   8.274   4.317   2.2952  0.7774  3.437   2.525   11.38   0.2098  4.881  
M038764 02ba prot   7208 Ptpn3               2.41352 4.78447 9.06925 14.655  21.5161 2.00155 7.03132 17.324  10.5239 6.60527 9.66549 7.91296 2.62887 0.33864 2.4156  3.00591 3.99549 2.28958 2.38899 4.42899 4.31466 7.20943 2.59018 1.72691 4.19068 14.8284 0.83    7.5123 
H152104 02bb prot  17369 PTPN14              0.7955  0.2177  1.074   0.6311  0.6     0.5553  1.653   5.458   3.653   3.205   3.465   4.649   3.284   2.235   3.433   4.706   3.707   2.041   1.11    0.1367  0.8358  2.8     4.399   4.111   2.698   6.807   1.454   2.855  
M026604 02bb prot  13393 Ptpn14              0.81106 0.50887 0.80749 1.6958  0.73546 0.63994 4.5956  2.76918 6.08928 4.69056 5.05603 8.45175 7.30564 0.75593 7.38088 5.42102 0.56343 2.50182 0.6265  0.24712 1.24011 2.7479  3.60501 3.76121 8.87807 22.6449 4.89926 3.15606
H179295 02bc prot   6866 PTPN11              33.4    17.22   23.71   33.76   33.47   30.79   12.45   22.1    24.09   10.31   16.13   20.88   11.05   7.955   26.01   20.08   14.72   12.56   6.619   9.048   11.59   16.905  16.12   24.69   17.09   13.82   8.109   15.55  
M043733 02bc prot   7477 Ptpn11              37.2019 27.8941 18.2088 28.9318 31.977  38.3979 27.0855 19.8392 19.6607 13.9021 22.3362 24.4644 18.2305 3.40058 25.8838 14.3306 8.8979  7.06592 2.92944 8.68721 7.3864  12.5055 15.6559 13.3507 19.3971 19.3701 12.5127 19.0288
H111679 02bd prot   3076 PTPN6               1.371   1.137   0.9477  1.405   1.672   1.039   1.4185  0.5116  9.568   8.258   6.38    2.491   1.701   2.384   7.643   7.156   9.931   8.43    5.775   6.458   24.29   8.1555  12.22   3.63    27.87   9.31    128.2   10.29  
M004266 02bd prot   2786 Ptpn6               1.75528 0.80929 1.91604 1.30485 0.97152 1.62376 3.03419 1.43318 7.67905 12.8065 7.52337 9.19459 7.74962 0.9591  8.89169 48.2016 4.51839 7.28091 1.2376  9.81758 18.7668 14.1346 3.28173 1.9662  23.1778 19.6087 224.828 11.3046
H070778 02be prot   6880 PTPN21              2.722   3.271   2.161   2.323   2.476   2.315   5.4535  2.879   6.164   3.896   5.802   8.162   9.547   11.26   6.352   6.063   4.514   5.077   3.149   2.047   4.55    6.6405  3.11    10.73   8.852   10.36   1.934   11.08  
M021009 02be prot   5718 Ptpn21              1.27011 5.02452 3.08164 1.83068 2.55466 1.27439 7.92984 9.97072 10.9251 9.14806 5.98809 6.10984 14.0741 5.52359 8.17934 7.77375 1.93112 6.6417  1.91356 4.79789 7.28869 6.7978  8.21781 6.17354 14.5019 32.085  4.03131 8.69681
H171865 02bf prot   2482 RNASEH1             2.554   3.312   2.614   2.926   3.157   2.899   4.313   4.989   5.881   3.426   4.166   5.558   4.175   5.578   5.257   4.956   4.232   3.908   2.983   2.56    4.179   4.48    4.646   4.775   4.602   4.213   4.316   4.343  
M020630 02bf prot   1449 Rnaseh1             7.43909 8.9629  9.37999 7.216   6.11415 7.82189 4.15491 3.78103 13.2866 5.4644  10.4418 16.061  8.44069 7.32523 7.92329 5.4097  4.4672  2.57564 1.07285 3.37199 2.94396 6.17044 3.48938 5.38377 7.6331  13.8043 9.58497 10.2957
H011275 02c0 prot   7402 RNF216              4.508   8.156   6.198   4.775   6.357   6.409   6.1675  5.131   9.292   5.322   6.208   11.94   10.2    22.78   8.185   8.015   6.06    6.014   4.678   2.839   9.453   10.1855 6.396   10.85   7.901   6.473   12.42   8.299  
M045078 02c0 prot   7165 Rnf216              7.30433 8.41215 6.5383  7.69762 7.30012 7.40583 5.47623 3.51811 8.49846 8.3273  6.11656 9.92564 15.7585 23.7708 9.93765 10.5026 2.4397  6.96148 0.87343 4.78156 7.7412  10.135  17.1152 4.35971 11.7473 5.82086 15.9227 7.21037
H198855 02c1 prot   4241 FICD                1.481   1.563   1.67    1.521   1.992   1.74    0.69205 0.4842  0.9483  1.593   0.8579  1.529   1.319   3.844   1.338   1.245   2.088   1.841   3.748   1.707   1.286   1.1565  3.24    1.975   1.585   0.6593  1.876   1.449  
M053334 02c1 prot   3130 Ficd                4.82671 6.44129 3.25022 4.59155 6.9135  4.51558 3.98001 3.40248 3.79224 4.0409  3.81052 2.91912 5.50291 3.7013  4.63298 4.60083 6.59119 2.90623 1.85295 4.83075 3.36924 5.66103 8.26377 3.24868 7.01834 2.59847 5.05174 7.67904
H162594 02c2 prot   2983 IL23R               0       0       0       0       0       0       0       0       0.0143  0       0.00891 0       0       0.5516  0       0       0       0       0.01276 0.00789 0.0633  0.05565 0.2017  0       0.01972 0       0.03298 0      
M049093 02c2 prot   2477 Il23r               0       0.02988 0.01451 0       0.04506 0       0       0.01586 0.08592 0.00521 0.01225 0.05174 0.01461 0.00373 0.01708 0.07959 0.01863 0       0       0       0.01668 0.02056 0.03878 0.00445 0.03714 0.08587 0.05072 0      
H103150 02c3 prot   2189 MLYCD               2.986   3.354   3.699   2.919   4.081   3.618   38.47   24.48   10.95   8.242   5.017   7.483   8.991   9.112   8.576   7.873   6.79    9.92    9.254   15.23   6.614   8.5445  14.1    6.801   5.662   4.397   6.898   6.776  
M074064 02c3 prot   2964 Mlycd               9.23924 9.26468 7.48964 6.43342 9.78604 8.26646 33.9267 20.5159 8.84846 21.7889 10.1171 9.09338 21.4172 2.72946 18.4909 22.8482 4.1653  27.5767 2.64931 58.0941 22.4767 29.0246 57.7127 13.3826 14.271  8.86691 14.0019 13.888 
H166130 02c4 prot   4159 IKBIP               0.5706  0.1347  0.3876  0.5513  0.696   0.8075  1.36285 0.356   2.203   1.789   2.404   2.95    2.116   1.83    4.098   3.216   1.853   1.039   0.8343  1.002   1.521   1.615   2.115   3.388   4.055   0.7206  3.85    3.523  
M019975 02c4 prot   4927 Ikbip               2.44965 1.7935  1.33034 2.23354 3.22815 2.40707 1.21809 1.54773 7.76999 1.13423 5.81049 7.16506 1.38072 0.32089 2.23575 1.28801 1.49878 0.50443 1.47647 0.15076 0.36477 1.04582 0.84719 5.62491 1.53944 3.68438 0.46687 4.03721
H135392 02c5 prot   2751 DNAJC14             4.413   7.12    5.739   5.017   4.598   5.172   4.2695  3.673   8.757   6.708   7.553   10.09   7.978   21.94   7.654   8.244   8.278   7.45    5.45    3.67    9.592   7.147   9.915   6.717   9.238   7.302   10.51   9.288  
M025354 02c5 prot   4222 Dnajc14             12.0558 6.71453 6.526   15.0547 12.478  12.684  3.47974 6.99835 9.39196 6.15503 12.5801 23.4191 4.40243 4.26597 7.20402 4.60042 7.36787 3.95162 3.07782 4.20099 4.35464 6.85482 5.24321 12.4711 8.13753 24.2359 6.17398 20.6122
H181518 02c6 prot   1074 OR8D4               0       0       0       0       0       0       0       0       0       0       0       0       0       0.06141 0       0       0       0       0.06505 0       0       0       0       0       0       0       0       0      
M049073 02c6 prot   1115 Olfr985             0       0.03574 0.0046  0.00354 0       0       0       0       0       0       0       0       0       0.00829 0       0       0       0       0       0       0       0       0       0       0       0       0       0      
H196119 02c7 prot   1144 OR8A1               0       0       0       0       0       0       0       0       0       0       0       0       0       0.2142  0       0       0       0       0       0       0       0       0       0       0       0       0       0      
M110526 02c7 pseu   1127 Olfr151             0       0       0       0       0       0       0       0       0       0       0       0       0       0.07384 0       0       0       0       0       0       0       0       0.00775 0       0       0       0       0      
H140983 02c8 prot   2721 RHOT2               18.02   88.28   40.39   20.5    21.13   24.64   30.72   16.17   43.54   50.31   46.63   50.07   46.42   59.5    39.58   47.13   45.16   43.82   24.68   25.7    58.63   49.565  44.58   35.55   44.7    44.74   76.89   66.33  
M025733 02c8 prot   4433 Rhot2               8.44016 10.1068 9.56506 8.45791 7.83354 8.07834 16.53   7.91886 7.32358 13.8203 4.137   6.48068 11.1121 4.45295 6.31147 6.96923 1.70484 5.61755 1.3218  7.95365 6.85947 15.3198 13.7872 8.30832 6.61569 7.10098 9.02838 10.1583
H126858 02c9 prot   5575 RHOT1               5.865   8.442   7.2     6.719   6.415   6.14    4.9465  4.963   7.306   3.659   6.57    7.106   7.121   5.528   6.517   6.725   5.334   6.217   3.247   2.645   5.203   6.217   11.21   7.287   7.25    11.27   5.908   6.97   
M017686 02c9 prot   7057 Rhot1               11.22   9.69544 8.09666 11.2245 9.79613 11.1488 8.48961 8.1067  9.83864 4.274   7.1214  7.87211 2.4578  8.59602 4.96574 3.41343 2.81058 0.88917 2.27912 2.54491 0.90598 1.49496 2.00957 7.77941 3.21715 7.7052  1.94889 6.45945
H019505 02ca prot   5281 SYT13               10.88   17.25   24.23   7.302   16.92   3.403   1.58965 0.01875 0       3.148   0.01055 0.01187 0.00965 0.614   0.00642 0.02    0.8419  2.297   1.12    0.05437 3.195   1.80615 0.02054 0.00806 0.0673  0.05045 0.03533 0.8264 
M027220 02ca prot   3755 Syt13               29.3714 47.202  61.6522 58.9591 78.7841 23.8342 0.03025 0.03835 0.3448  1.08439 0.22457 3.35973 3.62654 0.35211 3.44727 1.08251 0.00615 3.30063 1.2473  0.00659 2.27756 10.3433 0.13953 0.01466 0.06261 0.29306 0.38866 1.1036 
H197858 02cb prot   2354 GPAA1               22.29   36.51   29.86   21.08   20.95   24.07   28.11   20.82   33.36   45.08   34.1    46.01   40.97   41.49   33.3    38.41   36.64   35.97   27.03   26.02   36.87   30.955  51.94   40.15   35.04   33.84   43.3    53.86  
M022561 02cb prot   2836 Gpaa1               10.7936 20.8433 16.6544 9.89987 12.6235 10.8641 21.1953 6.64028 17.8249 44.3751 20.6791 17.4516 94.5116 20.2001 42.2934 58.6428 5.92374 84.905  1.84826 33.293  64.708  86.2604 102.419 6.73221 55.3604 18.9141 54.5139 24.8408
H162511 02cc prot   3266 LAPTM5              10.07   1.206   3.288   8.787   11.46   6.242   6.3985  1.492   22.03   11.11   10.42   10.03   5.525   2.127   38.57   25.95   15.06   12.49   4.941   6.35    50.51   15.245  26.77   32.26   115     7.946   289.7   17.21  
M028581 02cc prot   3775 Laptm5              15.5781 3.93956 12.4166 8.12536 6.09815 10.471  11.7581 1.74435 14.9345 14.0788 16.7101 25.1979 26.8872 1.49893 36.1077 137.193 2.9434  14.6188 1.05063 8.26652 26.0423 19.9378 21.4738 4.59532 90.3584 19.5289 370.461 11.1971
H166278 02cd prot   4116 C2                  0.5555  0.8851  0.6866  0.4784  0.6278  0.8472  1.25555 0.3325  3.541   5.974   2.078   2.148   1.784   1.211   8.419   4.878   4.223   1.855   0.3789  106.4   13.56   3.6785  5.221   2.683   26.09   1.583   23.79   1.17   
M024371 02cd prot   3849 C2                  0.19463 0.19526 0.2307  0.10563 0.26098 0.13024 0.2484  0.23979 1.93878 2.63052 0.49491 2.99701 1.12814 0.99449 2.00466 1.50485 0.84536 0.24294 0.39353 3.80827 0.31665 0.26193 1.58133 0.96976 0.92422 4.03034 0.93411 1.50731
H243649 02ce prot   3183 CFB                 1.512   1.75    1.61    1.734   1.859   1.378   4.454   0.7101  7.447   22.91   4.355   5.802   3.816   1.323   10.75   15.31   21.69   14.65   10.12   652.5   27.13   7.5365  6.177   17.69   19.93   3.372   6.78    7.654  
M090231 02ce prot   2808 Cfb                 0.01482 0.00203 0.00548 0.00141 0.01987 0.0479  0.02023 0.01166 0.22422 2.25903 0.03457 13.7719 0.01289 0.00659 0.15366 0.08024 0.06985 0.00584 0.04259 0.77008 0.3053  0.27199 0.04354 0.06078 0.09465 0.15808 0.06196 0.09839
H143507 02cf prot   3468 DUSP10              1.491   2.49    1.021   1.59    1.221   0.8389  0.7908  1.983   1.751   0.667   1.784   1.345   0.6124  4.463   2.399   2.753   3.793   1.081   3.216   7.346   1.758   2.796   1.846   1.078   2.93    3.366   2.057   1.619  
M039384 02cf prot   3036 Dusp10              2.23447 11.3273 3.11416 1.53023 2.21501 1.62294 5.06357 17.0928 4.6282  1.7408  4.42806 2.03247 7.97359 18.3242 13.1561 14.6225 0.31544 3.01782 0.11816 2.35967 5.26987 6.95325 5.99998 9.51105 5.47808 4.65119 12.5365 1.45596
H189037 02d0 prot    881 DUSP21              0       0       0       0       0       0       0       0       0       0       0       0       0       8.996   0       0       0       0       0       0       0.02348 0       0       0       0       0       0       0      
M025043 02d0 prot    844 Dusp21              0       0       0       0       0       0       0       0       0       0.00765 0       0       0       29.7533 0       0       0       0       0       0       0       0       0       0       0       0       0       0      
H084112 02d1 prot   9474 SSH1                3.316   10.32   4.024   3.272   4.275   3.573   4.5895  5.659   7.494   4.855   5.799   8.299   5.619   4.656   5.711   5.471   4.487   3.834   2.271   2.642   5.015   6.3675  4.725   6.896   9.091   4.185   8.48    6.547  
M042121 02d1 prot   8876 Ssh1                2.59062 6.24083 3.75012 3.68166 7.24155 2.59654 4.42592 0.92624 6.30025 6.89656 2.60612 4.62709 10.7395 3.0573  10.1695 10.5997 1.34154 4.10491 0.56809 2.58872 6.53987 6.24011 5.98956 2.95612 15.8641 1.37265 14.8993 5.16681
H188542 02d2 prot   3360 DUSP28              1.756   3.176   2.271   1.722   1.952   2.341   1.7045  2.936   1.835   1.771   1.682   1.674   1.741   6.167   1.375   1.616   2.058   1.842   1.343   1.164   2.451   1.692   1.802   1.283   1.665   1.606   3.479   2.745  
M047067 02d2 prot   1312 Dusp28              15.5594 18.3655 19.158  8.77577 14.3346 13.2981 14.0766 13.4605 7.33022 21.8086 7.95779 8.82021 28.0122 3.52358 10.021  19.3906 3.73762 22.1191 1.03297 17.9474 17.9809 23.8129 61.5533 7.69574 14.9826 8.63786 14.7554 17.6879
H141298 02d3 prot  10794 SSH2                2.025   3.873   2.211   2.405   2.434   2.107   3.381   20.39   2.729   2.168   2.728   2.463   1.207   5.209   5.987   3.886   2.457   3.002   1.445   1.193   6.537   2.8435  2.406   1.791   10.55   2.769   16.63   4.043  
M037926 02d3 prot  18501 Ssh2                2.25066 2.7762  2.74187 3.42316 3.26606 2.49076 6.4663  4.76144 2.97706 1.2738  2.08122 1.63002 1.25435 13.052  3.63369 4.5398  0.66918 0.44025 0.50739 0.83957 1.49788 1.64191 0.85432 2.7433  5.92797 2.39324 5.83422 1.13488
H161326 02d4 prot   2495 DUSP14              4.574   3.898   6.352   3.868   4.593   8.53    3.6025  2.171   2.26    3.411   5.132   3.348   2.456   9.572   5.193   5.751   4.572   2.072   1.67    3.64    1.54    2.9975  6.307   2.756   3.567   14.13   1.458   11.64  
M018648 02d4 prot   1938 Dusp14              17.5559 5.96101 28.5005 11.7844 6.85352 24.3646 0.83036 3.83012 3.84825 18.4369 35.5638 4.30831 13.3998 1.00664 3.19559 2.13619 2.50055 16.8874 0.11312 1.69497 2.44097 4.01448 5.06466 1.64195 35.3556 47.8649 0.8528  7.27023
H167065 02d5 prot   2750 DUSP18              0.6119  0.4751  0.6355  0.6181  0.924   0.7919  0.32835 0.1312  1.157   0.7056  1.122   1.129   0.6018  8.796   0.8786  0.8903  0.9843  0.7608  0.4962  0.1527  1.665   1.1412  0.6248  0.6674  1.875   1.075   1.135   1.013  
M047205 02d5 prot   4630 Dusp18              6.77315 2.28976 7.78343 10.8704 3.61904 8.28916 20.3287 6.95563 1.56769 4.11993 3.21281 3.405   6.63002 18.7513 7.39331 5.60418 0.76008 1.86016 0.14636 0.02852 1.36751 4.84094 2.09542 1.72057 9.58409 8.0242  0.41332 6.0266 
H172830 02d6 prot   3629 SSH3                3.641   27.58   6.265   3.762   6.286   2.714   5.3405  2.382   43.77   12.58   28.95   15.4    21.62   2.391   11.22   14.1    21.89   14.61   7.894   5.228   15.22   14.86   6.263   13.33   11.9    20.18   10.22   18.63  
M034616 02d6 prot   2726 Ssh3                7.26724 34.5463 37.1251 19.2535 20.5234 9.28869 5.66718 1.616   32.4804 17.9483 21.0884 29.1313 46.9238 2.89654 24.0282 39.6063 6.34901 50.689  1.67426 10.2789 40.5991 83.5101 32.5402 7.91873 36.775  34.8378 24.7121 26.958 
H082068 02d7 prot   3257 WDR70               2.601   6.237   3.738   2.836   3.331   3.023   3.285   5.633   8.18    3.942   7.765   8.661   8.366   9.167   7.664   7.909   6.162   5.117   3.676   2.386   6.113   7.1785  5.443   6.082   6.324   7.407   7.38    6.943  
M039828 02d7 prot   2133 Wdr70               4.87795 7.61824 5.08706 4.73731 5.57942 4.91809 1.56216 8.78277 6.76838 2.64113 7.38345 8.51562 2.79347 12.2888 3.43496 2.56586 1.59037 1.11904 0.86897 1.47424 1.09438 2.14361 2.4523  4.46261 2.89939 7.35945 2.85918 4.40372
H186471 02d8 prot   1166 AKAP14              0.5273  0.1822  0.1416  0.287   0.82    0.1084  0       0       0.02773 0       0       0.02832 0.01479 27.27   0       0       0       0       0       0       0.03223 0.01049 0       0       0.2318  0       0       0      
M036551 02d8 prot   1786 Akap14              0.06991 0.05101 0.02012 0.09503 0.46089 0.19168 0.0265  0.00733 0.00745 0       0.01698 0.03076 4.01156 4.46763 0       0.01051 0       0       0.01116 0.00462 0       0.0057  0.00978 0.00308 2.59274 0.01553 0       0      
H167642 02d9 prot   2533 SPINT2              14.48   27.65   24.41   14.72   35.71   16.91   2.322   0.2286  69.16   84.67   76.64   5.267   40.26   127.4   3.054   38.18   159.1   79.79   57.79   2.483   92.85   60.2165 15.77   141.5   57.69   105.7   24.78   150.8  
M074227 02d9 prot   4548 Spint2              5.09253 6.68266 3.41734 2.33982 7.03113 4.39808 6.25664 0.43177 87.5219 68.3035 74.616  141.579 52.4424 28.4857 15.1686 26.6106 43.0275 168.406 13.6901 22.294  239.643 342.172 16.2323 4.14354 63.8367 47.7109 18.5012 149.919
H106927 02da prot   1585 AMBP                0.04469 0.1815  0.07506 0.05568 0.07325 0.06256 0.03564 0.01616 0.1074  3.33    0.1068  0.1186  0.1433  1.028   0.04189 0.2259  0.06661 1.261   33.31   1700    0.3267  0.10046 0.08053 0.1084  0.1916  0.09925 0.1227  0.2935 
M028356 02da prot   1398 Ambp                0       0.01222 0.00734 0.07059 0.07984 0.00875 0.17605 0.14515 0.45037 1.84637 3.18084 0.10478 0.36237 0.84655 0.18156 0.96696 0       1.58416 2.40932 1208.02 1.78796 1.28202 0.15616 1.39406 0.40947 0.00331 0.17975 0      
H003436 02db prot   4586 TFPI                0.5292  0.3246  0.3795  0.5244  0.4535  0.4499  6.386   4.364   12.27   12.5    11.43   9.825   6.55    1.646   19.87   17.92   5.079   4.999   3.069   30.78   13.11   6.634   4.246   9.396   48.22   4.485   8.035   15.54  
M027082 02db prot   5451 Tfpi                0.61462 0.5139  0.80415 0.65677 0.70898 0.49794 9.37063 0.61842 4.84799 1.42652 3.90083 9.41212 1.46484 0.43422 3.69088 1.55857 0.4678  0.11888 0.35831 0.3543  0.15917 0.4577  0.59434 2.68248 2.79792 1.6159  2.03017 2.8382 
H105825 02dc prot   2315 TFPI2               0.1027  0.03743 0.06122 0.104   0.4648  0.1226  1.05215 0.2491  1.625   3.397   0.1244  1.421   17.85   0.2765  1.777   2.572   0.8057  0.4752  3.148   0.542   0.3413  0.60415 12.09   5.003   2.117   0.1276  0.3907  0.347  
M029664 02dc prot   1740 Tfpi2               0.01196 0.06872 0.0295  0.02495 0.02405 0.01405 0.65828 0.18057 1.58756 6.19717 1.3214  1.95731 1.05367 0.04782 2.23181 2.1203  0.16578 0.24042 0.26345 15.8048 0.2137  0.9364  0.79797 0.53155 0.88122 1.01776 0.50547 0.15878
H164164 02dd prot   8608 OTUD4               3.209   8.179   3.009   3.527   3.564   4.661   3.618   10.02   6.847   4.844   7.35    8.693   7.565   18.26   6.405   7.113   7.046   4.943   4.339   4.457   6.399   6.3525  5.395   6.421   8.351   7.753   7.382   8.03   
M036990 02dd prot   8075 Otud4               12.1661 9.12255 9.43288 13.4814 10.9645 15.2713 9.50483 11.389  14.7054 5.62356 6.95311 13.3285 10.6994 19.4192 8.36617 8.82842 3.46362 3.37646 2.75446 4.31221 4.5127  6.6384  7.56562 4.17725 8.55369 10.9327 10.8871 7.76632
H166295 02de prot   3856 ANAPC16             9.39    18.07   8.034   8.446   10.08   11.59   29.655  27.37   28.5    22.4    22.36   29.83   30.9    14.53   22.69   23.76   23.13   26.49   24.11   15.24   22.24   25.605  29.89   24.9    21.86   19.3    29.53   27.11  
M020107 02de prot   4884 Anapc16             11.0012 9.95224 9.1253  8.8245  7.43583 10.9097 12.5052 6.71585 13.2093 11.0313 6.88641 12.1506 9.82174 6.32104 11.1801 8.7264  3.09955 3.80563 1.85266 6.71054 5.35051 7.57912 5.78768 6.04416 8.80101 8.39834 10.2983 9.5031 
H138750 02df prot   3128 NUP54               3.87    11.7    4.596   3.971   4.435   4.088   3.6535  4.461   10.16   6.131   10.71   12.53   12.4    11.83   11.31   11.36   8.727   7.805   5.483   4.184   9.064   9.409   6.02    8.574   8.764   9.641   9.609   10.44  
M034826 02df prot   3312 Nup54               3.60645 5.67647 4.24167 5.16871 5.61948 4.51847 3.08393 2.82419 7.02712 3.48567 9.77763 8.37564 3.05913 3.71286 4.58531 2.97331 1.60602 1.0253  0.78229 3.54607 1.08839 2.03544 1.6848  7.06453 2.96911 7.73282 3.71484 4.25414
H117543 02e0 prot   2348 DPH5                2.422   2.401   2.08    2.243   3.102   3.739   3.876   3.126   4.116   3.087   4.193   4.569   9.032   3.572   3.394   3.892   3.454   3.502   4.771   2.259   2.955   3.418   7.038   2.341   3.347   3.621   4.107   4.015  
M033554 02e0 prot   8018 Dph5                1.07187 0.99699 1.1222  1.11158 0.83001 1.05979 0.48995 0.7731  1.53347 0.57142 1.26356 1.88629 0.39865 0.40014 0.80933 0.66854 0.43891 0.09207 0.30077 0.47556 0.09662 0.27814 0.18624 1.0931  0.44367 1.7133  1.77316 0.93031
H165655 02e1 prot   2544 ZNF503              2.219   0.9839  3.454   3.481   3.933   8.482   3.991   1.317   12.93   21.25   16.12   37.15   43.62   2.674   9.672   8.224   8.138   11.6    12.38   3.053   5.946   11.704  25.84   17.62   13.43   4.39    7.83    7.955  
M039081 02e1 prot   4210 Zfp503              5.28884 1.81764 0.69616 0.69848 2.37612 8.00092 0.72851 1.87352 11.2007 45.8352 14.1175 35.0549 81.7617 0.61493 36.382  34.0384 2.87771 45.805  2.8783  1.22723 17.7675 17.348  71.8054 2.47544 43.3968 8.15915 10.6728 22.049 
H183779 02e2 prot   3345 ZNF703              7.899   9.621   7.529   5.587   4.24    7.001   6.334   33.24   20.38   3.939   22.74   18.73   15.06   2.636   17.06   20.83   10.58   6.634   3.859   1.422   20.95   30.025  8.798   27.5    7.752   38.6    14.81   8.807  
M085795 02e2 prot   3389 Zfp703              5.90079 11.3688 7.91803 4.72982 5.32302 6.73916 6.27352 6.26173 15.6739 6.69489 19.9684 28.9323 39.1676 2.36535 21.4645 28.3761 5.92404 32.4152 0.71747 3.03445 52.2719 27.0825 106.029 24.9    33.4203 23.0725 20.3282 14.1844
H135108 02e3 prot   5581 FBXO21              9.235   15.44   11.1    9.308   10.98   11.02   6.2505  6.658   11.33   10.56   8.36    11.8    30.64   25.9    6.646   8.244   8.08    8.125   7.375   4.872   7.564   7.803   21.49   7.771   8.701   8.853   8.748   13.29  
M032898 02e3 prot   5531 Fbxo21              28.1534 34.8033 25.7586 29.1443 27.8986 28.7612 13.7209 2.2876  14.3953 30.1384 5.44031 10.332  58.9717 21.606  25.1106 21.9406 1.56875 8.79118 0.48646 30.4246 5.99635 15.171  46.6401 18.0519 15.2639 4.13975 11.6536 10.7391
H139146 02e4 prot   5071 FAM60A              0.4302  1.511   0.2413  0.5236  0.5705  0.6274  1.563   0.4693  8.778   7.599   9.401   20.07   11.53   8.714   4.204   7.881   10.68   4.783   4.491   0.9468  8.225   5.746   3.516   2.186   6.774   8.961   7.504   5.641  
M039985 02e4 prot   4125 Fam60a              0.03027 0.19738 0.18416 0.07177 0.12853 0.0741  0.24096 0.17296 3.14515 0.60698 2.62077 1.96642 1.42401 0.47966 0.57018 0.51205 0.09231 0.21078 0.12079 0.09604 0.29046 0.49374 0.57158 0.31898 0.95407 2.42342 0.83178 0      
H144843 02e5 prot   4228 ADPRH               0.5777  0.4567  0.4228  0.6092  0.7073  0.4656  2.5295  3.097   2.936   2.206   1.928   3.303   0.8952  1.579   5.753   4.386   2.894   1.648   2.475   0.5511  2.967   2.4765  3.794   4.56    6.132   1.052   7.051   3.975  
M002844 02e5 prot   1579 Adprh               48.9593 51.4989 43.4417 41.5787 46.6445 45.0265 21.0845 13.6095 43.9885 17.5488 42.9772 44.7263 79.7798 25.3427 37.9355 42.6039 5.26127 25.5995 2.36034 4.94473 21.508  39.2565 72.8241 14.3578 33.7609 28.829  47.9762 20.1209
H153531 02e6 prot   2300 ADPRHL1             0.9682  1.074   3.799   0.7808  1.433   1.249   73.505  43.59   1.078   0.5563  0.7669  0.7697  0.9755  1.985   0.9365  1.102   1.696   2.063   1.914   0.591   1.142   0.94645 1.8     0.4872  0.5983  1.036   0.7327  0.4242 
M031448 02e6 prot   5848 Adprhl1             0.03203 0.34271 0.05881 0.00742 0.04533 0.03136 52.8116 9.25546 0.13344 0.14455 1.34237 0.00939 0.01238 0.00949 0.16782 0.53776 0       0.11642 0       0       0.00177 0.00871 0.05226 1.57215 0.46147 0.80015 0.00992 0.47242
H189159 02e7 prot   3280 HN1                 9.483   26.68   12.8    8.616   16.43   13.75   2.248   8.615   5.471   8.416   12.9    2.909   2.989   75.21   3.219   4.198   7.01    7.162   1.993   3.106   18.34   10.358  9.124   2.668   9.143   8.597   18.18   3.397  
M020737 02e7 prot   2143 Hn1                 20.9647 18.4413 47.3399 25.4842 20.3841 23.4545 36.588  11.2556 30.6694 21.4942 50.6079 53.8287 74.7397 166.426 52.4604 71.6796 8.35084 115.952 2.12975 10.4987 125.98  143.527 36.8166 7.93047 48.5397 59.5093 110.875 27.7171
H197683 02e8 prot   1155 KRTAP26-1           0       0       0       0       0       0       0       0       0       0       0       0       0       0.09037 0       0       0       0       0       0       0       0       0       0       0       0       0       0      
M071471 02e8 prot    972 Krtap26-1           0       0       0       0       0       0       0       0.02694 0       0       0.04369 0       0       0.00951 0       0       0       0       0       0       0       0.06286 0       0       0       73.909  0       0      
H188694 02e9 prot   1647 KRTAP24-1           0       0       0       0       0       0       0       0       0       0       0       0       0       0.03256 0       0       0       0       0       0       0       0       0       0       0       0       0       0      
M050239 02e9 prot   1570 Krtap24-1           0       0       0       0       0       0       0       0.00417 0       0       0.01932 0       0       0.03533 0       0       0       0       0       0       0       0.01297 0       0       0       23.7373 0       0      
H163596 02ea prot   7106 ICA1L               3.727   11.12   5.307   4.282   5.211   5.074   1.21145 0.9096  2.577   0.8744  1.586   4.378   4.227   4.531   1.88    1.789   0.9022  1.112   0.8694  0.0783  0.5854  2.1575  1.34    1.826   1.106   0.6042  0.5734  2.641  
M026018 02ea prot   5341 Ica1l               8.24426 3.7812  6.39171 7.58981 9.60771 8.65763 0.02127 0.01348 0.68738 0.02054 0.13857 0.10285 0.19196 13.8402 0.05703 0.058   0.31973 0.01843 0.10075 0       0.0174  0.04767 0.03106 0.04123 0.03062 0.30819 0.01991 1.81041
H003147 02eb prot   3947 ICA1                3.405   10.72   9.501   3.259   3.923   5.968   7.21    0.5515  6.079   5.401   2.896   2.094   0.5391  20.65   6.822   7.849   9.46    10.31   15.87   2.019   5.472   3.6365  0.8145  0.7777  5.294   4.358   5.808   4.567  
M062995 02eb prot   3221 Ica1                13.6188 10.7722 14.8597 17.0471 11.0757 15.7186 1.55761 0.55885 6.20836 1.0478  2.89487 6.40093 0.47183 20.9517 1.16098 0.59164 17.8895 1.44644 7.57984 0.14349 0.56759 2.41226 1.24169 2.53817 2.43415 1.0752  0.39008 9.60637
H080802 02ec prot   6983 CNOT4               2.928   4.361   3.08    2.907   3.052   3.274   2.3295  4.132   3.777   2.305   3.744   3.954   4.149   5.603   3.53    3.386   2.993   2.261   1.596   1.614   2.67    3.1255  2.721   3.119   3.208   3.022   2.909   3.92   
M038784 02ec prot   9768 Cnot4               2.97824 3.52065 3.1092  4.12898 3.77505 3.10167 2.2987  2.7756  3.07853 2.51635 2.50726 4.0021  1.84235 13.3936 2.30307 2.45838 0.96034 0.63315 0.71209 1.18292 0.9136  1.21975 1.13984 3.05871 1.92973 3.25151 2.31731 2.54547
H105197 02ed prot   3631 TIMM50              6.814   9.277   10.14   6.855   8.191   8.668   10.734  10.84   8.472   9.967   8.469   10.1    9.778   31.76   8.622   9.235   8.402   8.641   5.036   6.433   7.818   9.3655  10.35   8.236   8.364   7.982   9.079   12.16  
M003438 02ed prot   2673 Timm50              9.80134 13.9114 9.90264 8.21029 9.28555 8.97429 17.7211 9.75113 9.7056  28.9097 19.8884 18.461  28.6448 8.10094 27.885  26.2909 4.91229 18.9365 1.54343 17.4578 16.5501 20.6334 27.8211 19.2553 12.6123 16.6044 15.7974 19.5342
H102119 02ee prot   1438 EMD                 17.77   34.08   21.71   17.1    23.38   22.05   26.325  31.48   54.86   33.02   44.35   62.68   72.82   25.69   35.99   41.1    34.12   32.85   29.27   15.52   25.91   38.095  25.67   51.28   39.18   39.82   33.81   51.04  
M001964 02ee prot   2510 Emd                 11.7312 10.1647 9.11018 11.3838 10.9836 12.8305 16.1302 8.41546 26.3599 12.6388 26.7776 27.9032 28.9481 11.1503 18.3771 18.5097 7.36886 18.8002 2.34241 10.4072 11.1436 16.5408 17.1692 12.7193 20.6642 21.4038 21.4248 24.1047
H187922 02ef prot   2307 LCN10               0.3782  0.3458  0.4364  0.3404  0.5776  0.2933  7.362   0.8585  5.739   0.9335  5.753   21.25   5.896   5.501   6.672   5.633   4.278   5.083   1.761   0.1821  8.99    3.314   0.2225  1.726   2.078   1.228   10.73   8.22   
M047356 02ef prot   1100 Lcn10               0       0.0207  0.00467 0       0       0       0       0.00595 0.02015 0       0       0       0       0       0.23074 0       0       0.2237  0       0       0       0       0       0       0       0       0       0      
H134042 02f0 prot   2431 MRO                 6.329   1.084   5.682   4.102   4.845   6.461   0.48545 0.148   0.1503  0.3985  0.06261 0.03352 0.5757  8.728   0.1886  0.2043  0.06966 0.07783 0.2462  0.2846  0.6714  0.03886 0.4006  0.116   0.0675  0.0229  0.5924  0.9624 
M064036 02f0 prot   4421 Mro                 4.08091 3.09861 3.74307 3.31056 3.98263 3.47905 0.01499 0.00296 0.01805 0.08758 0.07547 0.17395 4.24519 6.88473 0.04402 0.04672 0.00522 0.02041 0.42376 0       0.57707 0.04376 0.00593 0.00498 0.00231 0.00418 0.02405 0.18747
H160392 02f1 prot   4182 C19orf47            2.444   2.253   2.496   2.739   2.873   1.878   10.8805 19.29   3.865   2.302   3.608   3.584   2.832   13.05   2.712   3.543   3.483   2.22    1.202   1.508   2.362   2.7615  2.226   4.52    2.943   4.069   3.356   3.254  
M049643 02f1 prot   4768 2310022A10Rik       5.20234 8.83066 6.27173 4.01503 5.16756 5.04649 19.7761 13.0336 4.40513 5.77907 7.04632 4.28956 13.6453 8.5245  6.57425 11.1596 0.98491 6.28429 0.26752 3.19889 5.85328 7.28937 8.63724 3.21453 8.7986  8.92947 12.0569 3.65036
H137364 02f2 prot   3172 TPMT                7.062   9.35    9.64    6       6.107   6.994   4.3105  3.604   4.915   14.16   5.998   4.384   2.789   5.524   3.261   3.91    5.995   5.147   3.913   15.98   11.19   8.8875  11.71   3.769   5.043   4.466   6.049   34.15  
M021376 02f2 prot   1903 Tpmt                2.76656 3.04579 2.60011 2.82917 2.99858 2.34506 0.9302  0.9975  2.56997 8.35542 1.64815 3.30028 0.67185 1.27295 2.16069 0.89782 0.43049 0.37068 0.24088 4.38909 0.32566 0.96322 0.14225 3.12153 0.29544 1.53316 0.17268 1.7421 
H121380 02f3 prot   5095 BCL2L14             0.01522 0.01167 0.01269 0.00946 0.01266 0.02144 0.00316 0.0066  0.3877  0.02144 0.02264 0.01453 0.01119 10.69   0.01041 0.03565 0.211   1.516   0.7631  0.0355  2.467   1.48446 0.00454 0.0143  0.1073  0.01422 0.09426 0.01939
M030200 02f3 prot   4084 Bcl2l14             0       0       0.00126 0.00193 0.01366 0.00599 0.01623 0.01122 2.44497 0.25755 1.8286  4.45204 0.01772 22.6596 0.15123 0.39307 81.6493 1.63888 0.13664 0.02223 2.69095 3.45595 0       0.01887 0.29535 2.2666  0.31475 3.65292
H148291 02f4 prot    884 SURF2               13.56   16.01   15.8    13.6    13.43   12.31   6.0835  6.095   10.55   14.71   9.985   9.208   8.889   93.88   9.601   9.974   10.95   10.99   11.08   6.72    8.932   9.253   9.258   8.789   8.777   16.26   11.46   11.81  
M014873 02f4 prot   3405 Surf2               6.22753 8.5246  7.94865 8.3997  7.84662 7.03784 4.22571 3.10654 8.27411 6.10057 4.26889 9.39445 6.77651 2.1723  6.53978 4.63728 2.03317 3.35324 3.79291 3.28682 2.82715 4.31259 5.82165 7.28711 4.4341  7.82986 7.38855 7.6268 
H143793 02f5 prot   4304 C1orf35             3.128   10.34   4.505   3.359   3.348   3.853   1.7855  1.483   5.181   3.755   5.407   5.878   7.045   5.424   3.915   4.471   4.334   3.745   2.828   2.351   3.864   4.3675  3.915   3.489   3.512   6.7     5.166   5.621  
M020441 02f5 prot   1278 2310033P09Rik       9.80221 12.7996 13.1854 8.25255 11.3754 10.0835 6.31817 1.30093 14.1484 12.0528 8.03658 11.8344 18.1209 8.37047 12.3994 10.4527 1.69733 5.295   0.49904 6.19974 9.10034 13.8168 9.85991 6.04813 17.0049 13.3974 19.9426 17.0776
H197448 02f6 prot   3430 GSTK1               9.43    6.131   12.42   8.656   11.32   11.25   33.075  16.27   29.79   46.6    29.37   25.39   20.81   29.93   35.7    39.96   38.75   32.54   19.64   52.36   69.24   40.91   41.45   21.45   33.92   28.67   66.09   45.31  
M029864 02f6 prot   1462 Gstk1               5.67916 7.18133 6.35103 4.5897  5.33452 4.4992  30.3668 19.2922 11.4913 36.1937 9.88001 11.0463 5.58534 2.52332 19.3109 13.054  13.1719 11.636  8.05665 74.1056 8.25174 14.1745 37.9463 33.9057 16.1932 24.2416 2.41295 17.5739
H213024 02f7 prot   5125 NUP62               4.176   11.16   5.319   4.205   5.842   4.754   4.6015  6.596   10.75   7.571   9.481   11.42   9.99    26.01   8.796   9.04    8.808   7.459   5.291   5.999   10.45   9.4645  11.72   7.915   8.824   8.95    14.19   8.227  
M109511 02f7 prot   2851 Nup62               9.96309 9.90948 9.79027 8.45084 7.76623 9.91496 14.9911 6.9658  14.966  14.2597 23.0046 24.7713 74.4728 99.8917 25.7197 36.7338 4.09566 28.9718 1.22336 11.0788 27.5664 39.226  46.3088 6.52686 24.3776 17.6972 41.0805 12.4035
H198088 02f8 prot   1864 NUP62CL             0.13    0.05059 0.08304 0.1382  0.3482  0.2501  0.13975 0.01907 0.2496  1.701   0.6605  0.3609  0.2865  6.649   0.07816 0.3674  1.008   0.1605  1.333   0.3391  0.8548  0.34441 2.398   0.05545 0.3516  0.6282  0.1574  3.021  
M072944 02f8 prot   2223 Nup62cl             0.10297 0.17416 0.11314 0.08878 0.47071 0.0825  0.07239 0.00883 4.16269 0.38608 0.10097 0.55186 1.35104 8.37659 0.28163 0.15625 0.01038 0.06642 2.34896 0.20049 0.15798 0.02749 1.64986 0.13869 0.33568 0.06032 0.03913 0      
H161328 02f9 prot   2702 LRRC56              2.06    3.984   2.389   1.883   1.695   5.958   0.17666 0.2535  1.074   1.83    1.626   0.7307  1.516   25.52   0.5171  1.208   1.539   1.624   1.091   0.5707  1.485   0.852   0.5298  0.4097  1.65    1.798   1.936   2.346  
M038637 02f9 prot   6057 Lrrc56              0.65276 1.15528 1.11435 0.74942 0.89142 0.69439 1.16588 0.40309 1.63611 2.9458  0.74718 1.27268 4.28741 36.2385 1.94855 2.38991 0.3467  1.15785 0.15794 1.39124 1.90308 3.15739 2.53886 1.58243 4.33897 0.96873 2.30735 1.77885
H169515 02fa prot   3212 CCDC8               1.705   0.5813  1.18    1.14    1.49    1.885   9.008   0.4018  5.3     4.934   5.874   10.74   20.65   5.53    2.275   5.581   3.218   1.113   5.998   0.1915  1.074   1.9175  13.69   11.68   3.555   2.018   1.372   8.001  
M041117 02fa prot   4808 Ccdc8               1.05605 0.41447 0.71846 0.89976 0.73415 0.82137 1.79361 0.41523 5.15788 0.51941 5.80415 6.79401 18.9756 1.04612 4.44139 1.26717 0.34557 0.62951 0.14508 0.18539 0.59936 1.25809 4.68045 1.00076 3.00626 1.37617 1.82727 5.9184 
H128191 02fb prot   3918 DGCR8               3.919   29.59   6.248   3.939   4.693   4.639   4.429   5.653   10.83   7.918   10.51   14.6    13.99   24.15   7.214   9.143   9.836   10.06   7.801   6.065   11.88   11.28   7.063   8.138   8.649   10.55   12.35   13.18  
M022718 02fb prot   7270 Dgcr8               3.41479 8.43633 5.81409 5.53577 5.78799 4.40455 1.56901 2.10505 5.24695 1.8871  3.56319 4.98685 3.43933 4.10913 3.49125 2.55544 1.28556 0.89358 0.61408 0.99904 1.28719 2.04647 1.13991 2.24303 2.67294 5.25469 3.05239 2.77409
H127249 02fc prot   4955 ATP13A4             3.791   1.191   3.81    2.047   1.953   4.717   0.02975 0.04637 0.06187 0.09515 2.052   0.07069 0.09344 0.2914  0.03965 0.2051  1.865   2.987   1.22    0.1004  0.1213  0.39554 0.0572  0.03487 10.93   5.228   0.1178  23.94  
M038094 02fc prot   6197 Atp13a4             2.0215  4.2227  2.56018 3.19491 6.32639 1.1384  0.00306 0.00423 0.00358 0.44777 1.32257 0.15955 0.01557 1.5278  0.01911 0.03636 1.96059 0.19457 0.0997  0.00266 0.00167 0.05258 0       0.00178 1.18931 1.54375 0       0      
H133657 02fd prot   7751 ATP13A3             3.837   8.135   4.011   4.032   4.117   4.916   11.4315 4.055   9.322   8.579   7.929   10.2    8.16    4.253   13.53   10.95   11.36   7.824   4.419   13.46   7.283   7.189   8.955   15.95   15.05   5.309   8.037   24.1   
M022533 02fd prot   9525 Atp13a3             8.7301  7.51563 6.75641 10.3061 8.81491 10.6091 3.92857 6.22197 14.8734 5.69564 7.83595 8.53328 10.2141 2.45294 5.35696 8.99239 7.93324 4.69842 5.98852 11.586  2.80098 10.0647 11.2106 5.77353 11.0399 7.48153 3.95124 7.16414
H187527 02fe prot   4010 ATP13A5             0.4762  0.1547  0.3839  0.324   0.3053  0.543   0.01397 0.03553 0.00445 0.02344 0.01306 0       0       0.1874  0       0.1698  0.453   0.0935  0.038   0       0       0.01299 0.02051 0       0.2192  1.077   0       0.6682 
M048939 02fe prot   4630 Atp13a5             3.66748 3.44571 4.10401 3.46547 3.54069 3.322   0.01636 1.12251 0       0.00139 0.26075 0.12655 1.47971 0.02995 0       0.10138 7.17217 0.13641 0       0.01248 0       0       0       0.0107  0.03532 0.45539 0       0.59669
H159363 02ff prot   3897 ATP13A2             22.32   43.28   56.73   24.39   46.08   29.33   3.4095  4.814   8.606   10.37   7.371   8.659   6.451   10.07   8.499   9.179   14.43   10.82   19.24   2.03    11.18   8.372   11.38   7.025   12.49   9.898   20.46   12.67  
M036622 02ff prot   5975 Atp13a2             26.622  45.2548 39.5684 21.5894 34.4954 22.4189 8.96075 4.79065 16.0684 15.7865 13.4582 13.9924 82.0801 12.2494 28.0774 53.4614 5.05366 27.449  4.91003 12.4913 21.2799 35.2693 69.0604 3.20001 72.8553 11.2371 120.802 10.9583
H177034 0300 prot   4874 MTX3                0.5424  2.224   1.149   0.5969  0.64    0.8856  1.0835  1.116   2.753   1.014   2.108   2.828   3.809   1.408   1.86    2.036   2.239   1.577   1.126   0.4835  2.306   1.71    2.591   1.681   1.565   1.592   1.53    2.531  
M021704 0300 prot   6266 Mtx3                12.9419 13.1247 8.89185 12.8789 12.6582 13.483  2.84317 3.6656  6.65801 2.7631  1.88601 5.75959 2.65065 2.16465 4.0034  2.31469 1.97767 0.58383 1.44722 1.39489 0.9264  1.8787  1.6835  4.04774 2.63629 4.08288 1.7584  3.52721
H128654 0301 prot   1705 MTX2                13.56   9.712   15.18   14.13   19.91   14.06   16.425  15.47   14.62   17.02   13.96   12.22   12.81   35.5    12.08   13.07   11.11   12.76   9.294   8.211   11.97   14.88   20.63   10.41   9.218   12.77   9.802   13.61  
M027099 0301 prot   3665 Mtx2                9.50474 8.27872 6.37361 7.68212 8.29115 10.5818 15.9956 7.41185 9.77164 11.4412 12.5238 18.1304 14.5826 7.30587 12.1932 7.9404  6.2335  11.6736 4.50268 9.0551  12.1325 13.3787 24.9751 14.1952 6.78037 12.7195 5.05271 10.2517
H173171 0302 prot   1370 MTX1                4.111   3.612   5.057   3.983   4.529   4.54    3.635   2.514   7.055   9.037   7.573   8.725   7.087   43.18   9.5     9.674   7.975   7.783   5.235   5.992   7.727   7.258   10.13   7.176   8.669   7.613   11.35   9.499  
M064068 0302 prot   3576 Mtx1                5.36527 11.1373 9.90816 6.26289 5.93811 5.30291 9.85792 3.27648 11.2386 23.9518 7.89031 7.37328 22.8484 62.7664 15.4068 17.2001 2.27474 14.6295 0.6075  17.2107 13.5869 19.0995 23.9142 9.42652 11.6057 9.51132 16.9435 10.7386
H148459 0303 prot   1739 PDSS1               1.259   3.439   1.409   1.143   1.533   1.518   1.2505  1.798   1.42    2.173   2.242   1.902   1.679   3.302   1.567   1.748   1.472   1.453   0.7208  1.464   6.049   3.7735  1.012   0.9124  2.263   1.438   2.208   1.301  
M026784 0303 prot   4234 Pdss1               2.0544  4.8263  3.68411 3.21906 3.45336 2.82415 2.82151 2.0345  1.29437 2.17947 1.24943 1.29305 0.85463 0.74465 1.25888 0.86914 0.62951 1.08681 0.36716 0.61598 2.88836 3.80252 1.40248 1.81518 0.6084  1.24931 0.81949 0.522  
H164494 0304 prot   3916 PDSS2               1.618   1.894   1.712   1.566   1.871   1.545   3.4905  2.455   4.421   4.622   3.259   3.432   3.636   3.099   3.521   3.785   3.853   3.272   2.076   5.522   3.413   3.809   9.627   2.911   3.389   2.942   3.094   4.831  
M038240 0304 prot   5952 Pdss2               1.99982 2.01076 1.93687 2.15992 1.95025 1.75427 3.75656 3.21784 2.21251 3.35013 1.67158 1.71967 2.17443 0.86835 1.83083 2.16394 0.68819 1.87421 0.4487  2.3698  1.90889 4.23621 3.6444  1.74447 1.17644 1.30277 1.23248 1.1604 
H139990 0305 prot   8091 DCAF5               4.884   10.72   6.115   4.78    5.699   5.678   7.7665  12.39   13.83   8.868   12.64   13.64   13.19   29.78   12.8    12.66   10.35   9.969   5.793   6.839   10.86   11.833  8.855   11.75   12.41   11.25   12.26   15.09  
M049106 0305 prot   5698 Dcaf5               16.2406 13.8095 16.6379 17.5938 19.3533 16.0952 10.6457 11.452  10.9448 9.97972 8.08738 13.7408 18.7805 66.1376 14.8971 13.1901 3.14882 6.52106 1.4201  12.3424 8.57955 13.5039 13.1462 4.94979 12.4754 7.81205 14.4585 10.0849
H132716 0306 prot   5256 DCAF8               15.91   43.48   24.57   18.39   18.58   18.57   22.7    41.81   31.24   24.33   26.97   32.58   34.64   25.8    31.06   31.74   26.2    27.48   21.68   28.41   30.81   30.09   28.09   28.28   27.33   30.48   36.41   45.01  
M026554 0306 prot  12983 Dcaf8               11.5787 14.1357 11.9541 13.4081 12.0196 11.6887 11.6017 25.9406 17.4356 15.3009 12.221  23.7316 14.2802 8.47176 12.5379 10.9957 5.08704 3.44006 2.35946 9.5458  3.7487  7.54632 9.69969 10.6503 11.0819 11.5984 9.86973 13.6826
H143164 0307 prot   5200 DCAF6               7.883   11.89   19.81   7.365   5.626   8.614   31.505  111.4   15.67   9.796   11.61   14.79   13.34   37.41   14.59   12.91   13.8    15.01   5.179   14.76   10.2    16.1    24.48   13.63   11.06   10.32   9.604   11     
M026571 0307 prot   6403 Dcaf6               12.9543 9.38569 14.0236 16.5012 9.13852 15.3007 11.7222 40.0467 9.44267 7.27747 8.24861 10.4034 5.79632 38.5733 8.90443 9.57674 4.83479 3.38832 2.77338 6.30445 1.8567  4.46108 8.69838 9.69261 7.13459 9.77398 4.43477 13.6775
H226372 0308 prot   3456 DCAF8L1             0       0       0       0       0       0       0       0       0.01288 0       0       0       0       0.6479  0       0       0       0       0       0       0.00739 0       0       0       0       0       0       0      
M035395 0308 prot   4171 Pet2                0       0       0       0       0       0       0       0       0.00106 0       0       0       0       0.9155  0       0       0       0       0       0       0       0       0       0       0       0       0       0      
H142784 0309 prot   4789 WDTC1               15.16   21.3    19.06   14.53   14.85   17.19   18.105  24.29   22.52   16.79   18.58   22.81   20.13   46.59   15.44   17.59   18.77   18.72   11.26   9.063   16.35   18.975  20.75   15.37   17.47   20.76   20.77   21.19  
M037622 0309 prot   4781 Wdtc1               19.0814 17.4537 17.4424 16.5432 15.6735 16.2926 31.5545 24.4918 14.7931 35.4723 16.5375 12.9984 37.338  179.785 20.6619 35.1294 5.58692 21.3253 1.97177 59.7504 47.723  45.4938 46.6012 9.2915  30.3928 11.5657 26.8643 19.1845
H105339 030a prot   9757 DENND3              3.466   0.9857  7.786   3.03    3.767   2.56    3.637   2.174   5.2     6.406   6.075   8.326   4.891   2.859   14.56   9.576   7.02    4.728   1.491   0.9278  7.289   10.207  2.976   6.114   22.02   3.56    20.79   8.19   
M036661 030a prot   5679 Dennd3              1.08829 1.95604 2.78647 1.61667 1.80325 0.93222 4.57222 0.97626 3.38383 14.2106 1.64724 3.91742 5.25243 2.42584 6.2243  7.7544  1.34501 3.05912 0.67733 1.728   10.4034 7.11525 3.00001 2.19768 37.4866 0.54795 31.6228 10.6051
H138207 030b prot   1441 RBP4                10.26   0.1801  18.54   11.78   15.32   24.52   0.84805 0.6025  8.425   13.98   2.318   0.3466  1.004   2.783   245.1   94.9    3.276   2.649   6.614   2303    1.397   1.3286  3.983   14.46   4.974   1.752   0.2184  1.233  
M024990 030b prot   1290 Rbp4                5.79113 2.29953 8.56657 4.0573  2.62813 9.01345 4.33681 1.38017 39.8918 7.65864 69.5825 6.07505 18.1486 4.80212 356.9   139.686 0.78711 6.11049 1.23599 2291.76 2.6983  23.327  31.8092 52.6166 16.7041 21.4486 0.64433 8.35231
H170893 030c prot   1975 TRH                 0.2556  0.2011  0.467   0.1718  8.784   0.82    0.02975 0       0       0.0236  0.05799 0.07271 1.277   1.205   0       0.03309 0.0212  0       0       0       0       0       0.01715 0.02187 0.1048  0.02598 0.05056 0.02157
M005892 030c prot   1381 Trh                 3.05887 1.95423 0.69503 0.4716  40.4108 2.96587 0       0       0.07385 0       0.10104 0.01326 0.13974 3.25379 0.02451 0       0       0.00594 0       0       0       0.00737 0       0.02392 0.0074  0.03683 0       0      
H167470 030d prot   3915 MIDN                8.34    12.67   10.7    7.784   10.58   7.229   19.485  34.32   31.52   28.35   32.28   17.08   29.71   16.38   21.3    26.74   28.46   19.94   12.99   13.49   36.8    27.625  26.17   23.73   37.6    42.28   39.78   24.2   
M035621 030d prot   4296 Midn                10.4822 9.42449 10.7972 9.8164  11.8636 10.1289 31.1395 4.42776 12.8003 35.1284 33.0683 38.9435 90.4571 43.7887 25.4031 54.3437 3.78163 60.2084 1.86963 18.6701 114.706 94.5704 74.7993 13.6352 66.4749 29.892  85.9345 23.4726
H148926 030e prot   2717 ADM                 2.629   1.064   1.827   3.199   4.179   2.464   19.7195 9.221   26.55   19.67   43.32   9.3     7.563   1.967   107.1   62.7    16.05   11.27   3.18    6.452   16.69   14.085  5.697   18.95   38.84   42.57   13.51   12.47  
M030790 030e prot   1615 Adm                 0.92772 0.84259 0.78819 0.65989 0.98483 0.52237 8.05941 1.19159 8.43961 5.80976 11.2617 7.67559 8.03615 0.35495 11.3941 6.52773 2.01473 6.02866 0.38256 0.98632 1.73319 5.61818 8.72166 4.26451 4.72814 3.74197 2.68705 4.61874
H008952 030f prot   6954 SEC62               24.24   17.93   18.74   24.26   28.85   22.77   7.99    6.683   16.45   12.51   12.34   19.79   17.68   9.228   19.63   18.57   18.51   17.34   14.86   14.32   12.69   16.05   19.14   15.67   18.43   7.375   17.51   25.23  
M027706 030f prot   4335 Sec62               38.6857 38.7405 31.4704 34.8232 44.1727 39.6041 7.0401  17.1032 35.1975 24.8343 18.684  46.4833 5.74287 4.29554 9.85981 6.69151 31.9638 4.15703 27.7507 11.2025 2.47558 3.97937 6.19633 25.7945 11.2338 47.3033 4.5527  33.4582
H184560 0310 prot   1648 C17orf74            0.02988 0.07305 0.02297 0.01945 0.01658 0.01913 0       0.01842 0.03405 0.01692 0.00631 0       0.0213  135.9   0       0.01423 0       0       0       0       0       0.00839 0.01502 0       0       0       0       0      
M044084 0310 prot   1637 4933402P03Rik       0.01271 0       0       0       0       0.00747 0.10409 0       0       0.12614 0.00741 0       0       504.654 0       0.00573 0       0.00501 0       0.00504 0       0.01244 0.02667 0       0.01249 0       0       0      
H137106 0311 prot   4497 GRHPR               10.85   11.05   11.98   11.26   12.73   11.78   13.21   13.5    13.5    24.3    15.05   15.67   18.11   13.6    14.13   14.53   12.69   12.77   9.211   56.41   11.25   13.66   32.89   13.44   12.32   15.22   12.06   13.31  
M035637 0311 prot   1593 Grhpr               17.0995 17.4027 15.2018 11.8464 17.1048 13.7691 25.7244 12.3024 16.102  147.671 18.1008 12.6896 71.0754 6.41929 28.0741 30.2018 7.97466 36.7436 6.26811 160.949 17.7788 20.3028 136.875 19.5193 14.2263 16.2398 19.9671 23.586 
H047621 0312 prot   4492 C12orf4             2.313   6.078   3.964   2.506   2.784   2.926   2.0505  2.548   4.081   2.342   3.431   3.545   3.184   5.533   3.293   3.215   2.652   2.699   1.92    1.364   3.102   3.659   2.714   3.027   3.291   2.475   4.797   3.513  
M030347 0312 prot   6770 D6Wsu163e           4.13113 3.15044 3.54973 4.53951 4.01037 4.53661 0.79001 1.20664 2.78874 1.43645 2.88186 2.82633 0.50064 0.49985 1.2322  0.74463 1.02089 0.22414 0.7036  0.59737 0.21665 0.5761  0.28119 1.88011 0.95276 2.32691 0.88655 1.50989
H147231 0313 prot   4838 CXorf57             1.782   0.3814  1.146   1.653   7.814   4.528   0.3147  0.4409  1.927   0.9797  1.015   2.243   3.843   2.124   0.619   0.7046  0.4985  0.8632  0.6603  0.3899  0.9709  0.62835 1.009   0.6282  0.9608  1.14    1.481   2.083  
M042498 0313 prot   3726 D330045A20Rik       0.06702 0.01834 0.10745 0.10699 0.32577 0.05578 0.02032 0.01581 1.82904 0.50918 0.18398 5.85281 0.08417 0.17618 0.20436 0.01008 0.02477 0.01321 0.00535 0.00222 0.0194  0.22958 0.00703 0.00739 0.05213 0.10672 0.00778 0.59317
H105618 0314 prot   1429 PRPF31              13.73   24.67   16.46   14.49   15.93   15.05   12.355  11.75   23.01   19.32   22.39   27.21   24.87   27.17   20.07   21.89   18.41   18.83   10.59   13.83   19.57   21.79   20.48   20.78   19.43   22.37   27.78   25.57  
M008373 0314 prot   5425 Prpf31              5.97622 8.63757 7.39499 6.60137 6.80231 5.71093 3.58579 3.31807 7.70568 4.47492 7.38057 12.5084 10.1029 5.83384 6.36445 5.52182 2.47355 3.15699 0.95519 2.58936 3.25953 4.68152 5.96223 3.71116 4.89156 8.11909 7.82643 11.1526
H114737 0315 prot   2115 CISH                0.3396  0.5422  0.3621  0.2838  0.6767  0.2774  5.2495  7.905   4.15    19.69   6.478   4.609   8.784   2.048   6.272   18.37   6.454   6.573   7.388   16.37   5.573   5.5275  2.855   3.071   21.54   7.787   7.776   29.48  
M032578 0315 prot   6416 Cish                1.00544 0.8741  1       0.45156 0.95462 0.7127  26.7534 4.19305 3.96126 15.8088 1.19327 4.46913 10.1385 1.01307 5.21922 18.4533 2.40261 15.1098 1.84206 7.01462 8.67388 8.2946  8.20575 7.00524 20.2738 7.58714 4.59902 8.87023
H185338 0316 prot   1223 SOCS1               0.3698  3.75    0.3321  0.2813  0.5053  0.4538  1.1145  0.5347  3.849   7.636   4.784   2.127   5.313   6.213   4.111   3.724   2.915   4.358   0.8903  2.931   7.357   2.1475  1.636   1.88    6.39    3.305   13.98   2.857  
M038037 0316 prot   1218 Socs1               0.7859  1.15463 0.79647 0.23657 1.07674 0.4216  1.56992 0.62339 5.31128 3.3219  21.0139 5.21648 49.8808 7.74284 11.9197 35.8702 0.17999 31.9949 0.01636 2.10062 38.7966 19.0373 57.3705 0.7684  16.2396 3.11289 45.5081 7.93876
H170677 0317 prot   5980 SOCS6               2.338   3.903   1.731   2.385   2.439   2.435   2.6835  4.143   4.723   2.726   5.27    4.76    3.728   3.042   3.796   4.335   6.13    3.763   2.185   4.141   5.828   5.4605  3.266   3.507   3.441   3.15    1.678   3.954  
M056153 0317 prot   8211 Socs6               2.49124 1.9811  1.93847 2.22042 3.99643 3.05103 1.60939 4.87396 3.00025 1.97184 3.73335 5.15124 3.29783 0.71954 2.26272 2.36777 0.71807 1.11184 0.7209  1.09261 1.47429 3.44157 2.29824 1.91289 2.43136 6.01693 1.49725 2.85993
H174111 0318 prot   2037 SOCS7               1.643   8.211   1.558   1.636   1.352   1.844   0.81565 2.265   1.98    0.7444  1.185   2.085   1.93    86.79   1.136   1.197   1.505   1.536   2.176   0.3699  1.243   1.225   1.768   1.192   1.339   1.586   0.6332  1.614  
M038485 0318 prot   7254 Socs7               18.9648 21.0235 18.5379 20.9616 13.4787 21.4072 5.12978 12.512  4.64789 7.09891 5.02038 8.30198 12.8482 50.1219 4.7714  5.5104  2.83446 3.04849 2.12656 2.33699 2.80931 4.40941 6.80758 2.42481 6.26378 6.36773 5.32682 9.407  
H180008 0319 prot   7039 SOCS4               2.02    2.909   2.001   2.166   2.444   2.148   2.268   1.701   3.77    2.758   3.229   3.994   2.694   2.67    3.938   3.945   3.246   3.554   1.641   1.419   3.832   3.5035  2.792   4.052   4.912   2.862   4.687   4.412  
M048379 0319 prot   6871 Socs4               2.97406 2.49092 1.95122 3.38359 3.26713 3.47522 1.92051 1.83194 4.35781 1.93094 3.80189 8.91398 1.23408 0.93925 1.99968 1.89774 2.57768 0.38798 2.48585 1.41861 1.47018 1.28644 1.15399 2.76349 2.32531 7.06251 2.32658 4.5435 
H171150 031a prot   5031 SOCS5               3.246   9.708   3.191   3.454   4.058   3.164   3.9395  2.966   6.71    3.299   6.075   8.385   9.407   6.562   8.257   8.154   5.744   3.597   2.152   2.069   4.315   5.458   6.227   6.93    5.923   3.95    5.44    5.656  
M037104 031a prot   4389 Socs5               38.6459 21.1803 23.132  27.3971 25.5608 35.7851 7.26406 3.70458 11.2198 6.8721  7.97131 11.481  11.6989 3.59596 9.16406 7.67863 3.65155 3.30788 2.25232 1.70371 1.40494 5.87938 28.3661 4.25225 11.3913 7.73895 7.23169 10.1343
H184557 031b prot   2727 SOCS3               3.371   1.148   2.245   3.65    5.891   2.457   14.2455 2.193   25.04   28.39   12.22   9.511   13.99   1.466   30.3    31.4    18.44   28.24   8.519   20.87   15.76   24.275  17.58   25.08   123.7   16.22   35.22   30.91  
M053113 031b prot   2887 Socs3               0.52618 0.60546 1.57699 0.36231 1.05835 0.62255 1.94438 1.06789 4.26041 2.36039 7.74138 5.3783  16.9833 0.30104 7.91538 18.8955 0.33971 24.1357 0.35898 3.5192  24.1208 13.2062 8.18802 1.74485 20.6532 17.1786 20.408  7.27275
H135763 031c prot   5991 URB2                0.7232  1.517   0.9348  0.6818  0.8103  0.7657  0.88395 2.109   1.79    0.925   1.487   1.787   1.783   3.975   1.787   1.742   1.453   1.43    1.151   0.725   1.471   1.389   1.657   1.443   1.328   1.446   1.825   1.41   
M031976 031c prot   6143 Urb2                2.74725 2.96315 2.16491 3.1067  3.43629 3.28201 1.57024 1.42996 3.65226 1.96439 3.9463  4.7661  3.92894 20.1248 3.68828 2.87603 1.42561 1.23778 0.5775  1.55314 1.53511 2.43187 1.88922 0.88724 2.39288 2.95807 3.55417 1.93384
H143107 031d prot   3388 FNDC7               0.08107 0.1028  0.04302 0.08052 0.05976 0.0473  0.00704 0       0.01173 0.00819 0.00415 0.00495 0.01535 0.9894  0.01057 0.01192 0.00972 0.00891 0       0       0.02437 0.00544 0.01366 0.01069 0.02021 0.01555 0.03688 0.00592
M045326 031d prot   6679 Fndc7               0.03116 0.01364 0.02382 0.01241 0.01462 0.02197 0.04677 0.01764 0.09427 0.08792 0.05359 0.26592 11.249  0.19242 0.23561 0.41463 0.05528 0.06877 0.0567  0.01606 0.04639 0.09605 0.06145 0.03709 0.62291 0.13292 1.03176 0      
H106460 031e prot  13412 TMEM106B            2.604   3.779   2.261   2.922   3.145   2.719   2.1125  2.329   3.688   2.586   3.211   4.693   3.756   1.989   3.03    2.993   3.525   2.373   1.742   2.172   2.84    3.398   6.75    3.222   2.52    2.396   2.107   3.941  
M029571 031e prot   6920 Tmem106b            32.3146 18.7825 15.6876 31.3427 30.1275 33.9761 16.024  10.1514 18.4201 26.7924 9.19546 26.9072 9.3879  2.6976  12.2995 9.47172 8.95549 4.65239 5.50388 19.405  2.42697 5.45368 11.5705 14.8939 10.5826 10.1756 5.44006 10.939 
H184988 031f prot   3086 TMEM106A            0.3193  0.1379  0.1994  0.327   0.4104  0.315   0.6079  0.1998  1.376   3.398   1.379   2.144   2.674   2.774   2.119   1.811   1.691   1.209   1.086   0.5502  1.875   1.2845  1.28    1.948   2.784   0.4617  5.547   2.624  
M034947 031f prot   3130 Tmem106a            0.3989  0.41111 0.48048 0.29383 0.60621 0.27734 3.2572  0.60228 9.00107 82.187  5.46963 4.08911 4.92102 5.73066 22.1648 20.7967 1.26073 3.47228 0.7259  4.73582 25.327  11.5498 5.64682 7.14992 9.61143 11.3467 9.4643  4.7663 
H134291 0320 prot   1708 TMEM106C            10.16   23.55   13.86   10.19   13.89   15.94   15.85   4.32    15.69   28.29   16.84   20.45   25.02   24.66   9.518   16.56   17.2    24.01   18.67   7.697   53.7    30.05   21.28   40.37   21.34   15.39   45.56   20.54  
M052369 0320 prot   1627 Tmem106c            13.3144 23.0861 18.408  14.1898 22.4241 12.1513 10.333  3.7375  29.1545 29.2351 15.6606 33.1994 25.9471 28.016  30.077  24.3085 10.5525 8.32343 6.29637 16.2887 4.3169  12.6619 22.8966 11.2814 14.9531 18.4894 12.6411 31.4135
H198804 0321 prot   1541 MT-CO1              37790   9150    32620   34430   24600   21080   41780   22300   11930   20590   6808    6840    5537    9329    8414    9496    10680   18830   7454    21110   23160   18371   29620   4553    7524    13600   10940   6738   
M064351 0321 prot   1544 mt-Co1              12866   8722.05 13219   11172.4 8116.83 12439.6 85834.8 31165.5 6045.81 24091.6 8290.27 5816.82 2434.74 1745.07 14070.9 19049.7 2313.87 3371.66 2056.22 15080.8 4402.13 4444.49 3505.63 79769.1 3162.25 3860.45 1856.02 1811.85
H151023 0322 prot   3714 ENKUR               2.016   0.5253  1.675   2.055   3.337   2.637   0.01171 0.00624 0.01969 0.07376 0.04217 0.09341 0.1487  2.98    0.01822 0.02489 0.01863 0.03708 0.02119 0.07855 0.08649 0.02806 0.02656 0.04446 0.363   0.01113 0.07961 0.126  
M026679 0322 prot   1556 Enkur               0.42796 0.4208  1.12816 1.49413 4.06181 0.93506 0.12776 0.34074 0.72095 0.04977 0.45616 3.10663 0.21705 16.7626 0.23924 0.0362  0.02966 0       0.07685 0       0.01991 0.0589  0.00561 0.54841 0.51242 0.47545 0.01242 4.97142
H130254 0323 prot   4621 SAFB2               12.97   36.27   17.91   13.32   15.29   16.15   9.947   9.9     18.13   19.63   21.56   26.14   34.14   25.28   13.65   15.55   15.06   13.46   10      9.094   18.53   17.385  18.01   14.26   16.29   13.53   24.33   24.75  
M042625 0323 prot   8145 Safb2               8.94968 13.0972 9.68391 13.2148 13.945  10.8184 4.45937 3.92257 7.86027 6.65827 8.45004 12.7846 11.7774 10.9282 7.22334 6.97184 3.87725 5.31219 2.29278 5.26718 9.7924  9.2394  6.6161  10.1273 10.2836 12.6202 20.1013 19.4355
H137776 0324 prot   4713 SLTM                12.95   22.83   11.26   13.55   14.79   13.13   11.965  14.47   26.5    18.56   25.87   26.2    24.1    24.4    24.21   25.24   22.97   20.87   11.28   11      24.45   21.36   14.21   17.02   22.42   25.72   30.27   31.57  
M032212 0324 prot   3625 Sltm                18.6567 19.0396 18.192  25.3728 20.4832 22.0818 3.037   10.0776 18.8844 3.76681 13.8954 24.1241 4.71487 22.3227 3.99101 3.33033 7.79509 1.59749 5.13515 2.05823 2.58434 3.10978 2.03075 12.1027 3.9958  39.2109 4.6872  12.4988
H160633 0325 prot   3121 SAFB                19.55   45.4    23.86   21.83   23.23   21.17   17.74   26.31   31.02   25      34.27   41.56   39.16   42.78   29.84   32.85   28.29   25.73   17.37   15.14   32.12   31.98   25.07   26.33   32.77   38.86   44.06   34     
M071054 0325 prot   7253 Safb                16.1844 18.3032 14.1995 18.3251 19.4648 19.5441 5.32756 6.03304 9.76228 6.78226 13.433  18.8632 8.87706 11.1516 7.84806 5.28336 4.40818 3.94459 1.94275 4.88058 7.23572 7.84986 6.5328  11.4805 10.7972 17.892  13.3988 21.3686
H196456 0326 prot   6713 ZNF775              2.99    5.317   5.49    3.357   3.767   3.608   1.28515 0.8293  4.327   2.213   3.783   4.514   4.668   3.61    2.217   2.628   2.11    4.059   2.669   1.045   4.101   5.76    3.324   2.717   2.099   2.275   6.437   3.529  
M007216 0326 prot   4240 Zfp775              2.37541 2.68972 2.32065 1.19066 1.79334 2.50296 3.25064 1.77844 2.55162 2.82017 1.00442 1.356   8.96093 1.12084 2.8574  3.8901  0.29934 2.39496 0.38545 1.38206 1.72228 8.14667 9.20411 0.84788 4.2528  1.15267 3.57651 2.21536
H204193 0327 prot   2088 TXNDC8              0       0       0       0       0       0       0       0       0       0       0       0       0       4.826   0       0       0       0       0       0       0       0       0       0       0       0       0       0      
M038709 0327 prot    678 Txndc8              0       0       0       0       0       0       0.06981 0       0       0       0       0       0       158.748 0       0       0       0       0       0       0       0       0       0       0       0       0       0      
H091164 0328 prot  11050 TXNL1               5.714   5.601   6.053   5.829   6.837   5.522   4.3565  7.109   5.232   4.105   4.66    5.182   5.586   6.056   4.679   4.653   4.504   4.857   4.23    3.346   3.795   4.9295  6.098   4.327   4.186   4.147   4.147   13.32  
M024583 0328 prot   2550 Txnl1               25.5425 20.8276 17.373  25.3809 33.5336 23.5659 10.1937 25.7847 19.7372 8.53071 34.6558 36.24   18.7358 5.63091 8.37752 10.5583 16.692  14.1017 13.0993 17.4649 7.40029 11.1897 32.7896 17.0148 8.61868 37.5759 8.25127 21.9932
H005194 0329 prot   2312 CIAPIN1             7.436   16.11   14.78   8.008   11.29   9.226   13.715  11.25   11.08   15.83   13.4    10.38   8.631   57.36   11.92   12.36   11.57   12.44   7.588   8.084   13.94   12.205  18.1    8.069   14.38   15.78   15.32   13.61  
M031781 0329 prot   9203 Ciapin1             5.5986  5.15417 4.76189 5.99041 5.61832 6.07669 5.42686 1.81369 2.53087 4.29831 4.67437 5.79571 3.06293 7.6354  3.13579 2.84801 3.29611 2.60877 0.41797 3.63211 2.83613 3.51543 4.80794 4.73784 2.16483 4.06458 3.16741 4.71305
H111615 032a prot   2637 KRR1                2.849   6.896   3.643   2.958   3.392   3.35    3.4795  6.13    8.185   5.202   7.09    8.26    8.372   6.273   7.193   7.96    7.558   5.618   3.758   3.646   5.851   5.968   6.655   5.961   6.181   6.841   5.974   7.718  
M063334 032a prot   5949 Krr1                5.89056 6.14157 5.66944 7.42519 6.51976 6.06493 1.8474  6.08242 6.50895 1.99374 3.44478 8.01788 0.81303 1.63967 1.67531 1.14879 2.7871  0.20682 1.52769 0.84768 0.27953 0.72066 0.35523 4.68727 1.58083 8.00786 1.03977 7.47677
H107290 032b prot  12112 SETX                3.694   7.917   3.932   3.692   4.117   4.08    4.1855  3.79    8.691   5.47    7.454   8.742   8.318   21.67   8.418   8.09    6.343   5.612   3.681   3.902   8.921   7.4995  6.127   6.868   9.394   6.456   14.29   13.92  
M043535 032b prot  11350 Setx                7.82872 6.35834 5.02741 7.77118 11.2426 9.44507 2.44869 4.85474 3.81672 1.72328 3.65065 11.546  2.8693  41.2985 3.09571 3.37209 2.41948 0.58971 1.17826 0.93514 1.22672 1.53961 1.85344 2.21524 2.48034 4.68162 5.08882 4.67345
H100593 032c prot   3410 ISM2                0.1306  0       0.1887  0.02997 0.2615  1.103   0.00422 0       0.02607 0.2145  0.2763  0.6191  0.05579 1.482   0.01657 0.02824 0.02987 0.00664 0       0       0.01005 0.04756 0.01823 0.01166 0       0.02551 0.05411 0.06357
M050671 032c prot   2593 Ism2                0.02408 0.14712 0.09304 0.06089 0.14528 0.08016 0.04746 0       0.20349 0.02986 0.15909 1.24281 0.9908  0.14263 2.04578 0.63718 2.26049 0.10755 0       0.29601 0.27485 0.14531 0.07409 0.03397 0.37845 0.08203 0.123   3.30287
H101230 032d prot   2587 ISM1                0.4765  0.4363  0.4573  0.4398  1.211   0.4897  0.63765 0.4406  0.5823  0.95    3.609   0.7524  0.1685  0.1376  8.797   13.94   10.22   0.7521  1.488   1.691   0.3901  0.79775 0.5195  8.601   3.1     11.52   5.29    33.21  
M074766 032d prot   2959 Ism1                3.55848 0.84664 1.3374  1.62074 1.37679 2.92542 0.74859 0.24112 3.3146  0.47106 3.66169 0.97152 2.59251 0.18123 1.05506 6.69728 3.84479 1.97368 0.10103 0.06136 0.33859 2.47442 18.7812 1.73961 36.4322 6.13795 0.21884 26.1424
H109066 032e prot   4895 TMEM104             2.783   4.845   3.279   2.792   2.769   3.014   2.4635  1.752   3.019   4.344   2.902   3.241   2.524   7.378   4.498   3.496   3.755   3.14    2.637   4.281   3.242   2.9265  6.242   4.061   5.667   2.853   4.428   5.862  
M045980 032e prot   4600 Tmem104             4.92186 5.06364 3.90761 3.94886 6.00838 4.38026 4.64252 1.48985 3.92019 7.78577 5.22255 4.19545 14.3167 5.13346 13.053  11.4733 2.23742 7.15395 0.70189 5.6482  10.138  8.10682 18.1123 4.04523 11.5244 2.62349 12.6759 7.02684
H101997 032f prot   2408 CCDC22              4.31    12.76   6.758   4.578   4.855   5.541   4.93    5.844   8.857   7.657   8.668   10.03   8.943   3.581   7.774   8.038   8.206   8.125   6.011   4.457   9.295   8.308   8.245   8.019   8.904   9.235   16.48   9.352  
M031143 032f prot   3412 Ccdc22              0.0061  0.12849 0.18654 0.26839 0.22899 0.00717 0.03607 0.11127 0.06108 0.08889 0       0       0.02121 0.00813 0.03719 0.06878 0.00338 0.05529 0       0.07741 0.01211 0.00895 0.07166 0.0839  0.04794 0.50141 0.06515 0.64776
H133103 0330 prot   8030 COG6                2.012   4.192   2.347   1.993   2.235   2.277   1.793   1.076   2.672   1.874   2.645   2.965   3.44    4.863   2.577   2.556   3.084   2.282   2.786   1.22    2.33    2.1075  3.131   2.704   1.931   2.132   2.184   3.039  
M027742 0330 prot   4937 Cog6                8.3583  10.7115 9.58355 9.78831 9.86264 10.7257 15.8587 19.9432 9.33942 8.07124 10.2568 10.1213 6.55734 35.9722 8.59413 7.199   9.86724 3.39428 7.35529 4.91159 4.21981 7.84635 3.3713  6.76655 5.71463 8.52359 3.89968 9.28917
H175137 0331 prot   6449 SH3BP5L             4.227   12.75   8.872   4.878   4.518   4.619   3.9165  5.093   6.562   6.213   6.643   7.028   5.185   8.98    4.405   4.832   6.608   5.424   3.05    4.362   8.491   7.078   6.28    6.194   5.604   7.078   10.34   7.24   
M013646 0331 prot   6345 Sh3bp5l             7.36608 11.9374 8.02154 5.89987 8.3469  6.86955 6.61959 3.04226 5.76868 8.51663 8.82215 8.82184 9.98013 2.75554 9.50586 8.19215 2.42585 8.85397 0.59681 5.62714 6.15822 10.9168 13.2797 3.23379 9.46979 10.936  6.5195  5.61681
H131370 0332 prot   2173 SH3BP5              2.652   10.04   3.693   4.045   3.279   2.994   1.77385 6.506   6.71    6.629   9.005   16.91   22.21   7.998   13.99   12.83   5.219   1.966   0.919   0.8411  4.665   3.735   22      6.816   13.54   3.721   5.346   10.57  
M021892 0332 prot   3181 Sh3bp5              12.2069 24.2871 16.2665 37.4439 9.83776 14.9246 13.7454 13.1859 16.4674 17.9392 13.247  10.764  12.7177 18.4539 15.7613 12.1499 10.9144 1.2274  1.39719 12.8329 1.98069 3.79994 14.146  19.5223 22.9476 9.12836 25.1546 6.25318
H143157 0333 prot   8445 POGK                7.941   9.186   6.865   8.099   7.103   5.906   3.2255  1.542   8.367   5.675   6.649   7.58    7.734   3.595   5.418   6.003   6.304   5.058   3.885   2.575   6.216   6.265   3.896   7.639   9.637   7.918   7.149   6.859  
M040596 0333 prot   9579 Pogk                7.63596 11.4004 7.08591 7.31657 9.4323  8.61046 3.35105 2.63425 4.3423  3.20868 2.92912 5.18591 6.034   3.36573 4.97612 5.72135 1.83451 1.22707 1.82263 0.9383  0.8734  1.54254 4.04398 3.3093  2.4683  5.31017 1.8656  7.9313 
H151470 0334 prot   6467 C4orf33             1.17    3.792   1.306   1.322   1.897   1.412   0.52985 0.2174  0.7499  1.338   1.14    0.9328  1.681   1.122   0.8905  1.139   1.075   1.391   0.9439  0.5179  1.789   1.21605 1.74    0.9187  1.381   0.9801  1.6     1.507  
M025766 0334 prot   5802 D3Ertd751e          3.68342 2.65449 2.19572 2.81851 3.90276 2.86801 1.46185 1.2455  2.87878 1.23456 0.40674 3.25054 0.26194 1.06131 0.99157 0.55659 0.2287  0.06645 0.56679 0.37839 0.08367 0.22817 0.17459 4.01467 0.49684 1.50141 0.29818 3.19028
H110274 0335 prot   6205 CEP164              4.34    15.94   5.308   4.319   5.688   5.621   2.0705  1.158   6.813   5.163   8.123   11.21   12.51   27.9    6.309   7.086   4.998   4.609   7.308   3.818   5.517   5.6075  5.445   7.109   6.504   6.709   7.373   9.419  
M043987 0335 prot   5949 Cep164              3.15516 7.11492 4.96367 4.40363 5.58401 3.77542 2.10836 0.71409 9.74069 5.22949 7.02008 5.77102 8.91702 26.9341 4.78559 4.42949 1.35767 2.73001 0.43553 2.71368 3.10958 6.58348 4.54018 2.59674 6.44361 4.80332 7.73981 7.70896
H100439 0336 prot   2564 ABHD4               8.455   6.496   7.542   7.605   9.464   8.088   9.7675  9.183   28.97   21.11   26.09   27.1    14.31   49.07   22.76   18.74   16.06   20.78   8.322   9.846   18.32   16.075  27.39   30.7    18.69   14.42   15.75   23.9   
M040997 0336 prot   3270 Abhd4               22.6548 15.7507 13.678  18.6928 26.7175 19.4801 19.5286 6.01919 18.1209 30.8307 34.2104 36.7046 69.0172 110.843 32.869  33.6777 4.11778 15.8455 1.5542  17.3195 22.616  22.0888 220.128 23.008  28.225  22.4896 12.9074 25.6837
H011198 0337 prot   2637 ABHD5               1.888   2.215   1.77    1.816   1.965   1.847   3.2195  3.286   7.249   4.007   7.445   2.188   2.055   7.199   10.82   9.068   12.44   4.289   3.828   3.002   3.854   3.7575  5.313   3.52    8.131   15.85   4.611   5.525  
M032540 0337 prot   3608 Abhd5               4.01999 5.95404 5.62927 4.53462 4.28454 3.96817 12.0399 11.8558 11.4327 11.2142 15.6087 5.27284 3.20263 84.4274 29.6796 20.3754 2.9837  4.70139 2.18195 6.19463 2.28161 4.62879 5.75308 19.5617 11.3073 35.2806 2.22606 5.74284
H187045 0338 prot   4061 TMPRSS6             0.03541 0.06796 0.0488  0.04434 0.05687 2.12    0.02238 0.00499 0.09771 0.04045 0.1211  0.1248  0.1051  4.667   0.03414 0.05025 0.01958 0.2948  0.1153  30.39   0.2063  0.1242  0.06478 0.0853  0.2901  0.7094  0.1465  0.09029
M016942 0338 prot   3173 Tmprss6             0.91816 0.0323  0.03559 0.22267 0.07475 0.39303 0.03878 0.03507 0.45136 2.32457 0.73036 8.50018 2.33403 0.61484 1.46385 1.36095 0.00364 0.12667 0.04397 371.442 0.1888  0.07702 2.7246  0.15789 0.33183 0.03352 0.23454 0.43534
H160183 0339 prot   3974 TMPRSS3             0.8477  0.1072  0.4618  0.2147  0.4039  1.25    0.0045  0.01242 0.0408  0.9248  0.03643 0.01228 0.01822 0.06675 0.00855 1.101   3.339   1.225   1.461   0.2132  0.4506  0.08087 0.1739  0.00705 0.9916  0.1827  0.2807  1.971  
M024034 0339 prot   2866 Tmprss3             0.01452 0.29402 0.03761 0.02066 0.0146  0.00427 0       0.00228 0.03094 0.00901 0.02963 0.02556 0.02104 0.06775 0.01181 0.06551 0       0.24327 0.12517 0.00288 0.06487 0.01777 0       0.00192 0.0535  0.01613 0.11129 0.0964 
H137648 033a prot   5901 TMPRSS4             0       0.03569 0.00424 0       0.00545 0.0091  0.0079  0.00708 18.2    3.302   4.196   0.02224 0.00742 0.358   0.00578 0.01092 1.031   1.031   0.01248 0.01301 8.59    10.7387 0.01183 0.00685 0.1268  0.786   0.03279 0.03566
M032091 033a prot   2576 Tmprss4             0.15349 0.07736 0.05579 0.00766 0.05958 0.13764 0.22048 0.01271 2.74368 0.65633 21.6829 32.6472 2.92646 0.05025 2.56179 1.82942 0.03583 15.7967 0.30948 0.13136 53.3201 73.679  0       0.00214 12.3729 54.866  0.2964  0      
H184012 033b prot   5399 TMPRSS2             0.02281 0.01535 0.01819 0.01409 0.0234  0.0118  0.0137  0.01159 7.231   16.38   1.58    0.02956 0.03535 0.8041  0.01275 2.861   16.7    66.16   30.8    6.096   34.42   23.6692 0.01879 0.02484 17.18   2.017   0.03369 7.37   
M000385 033b prot   3145 Tmprss2             0       0.12492 0.03754 0.02636 0.03105 0.01166 0.29497 0.01041 238.376 56.0771 28.6606 80.4722 6.25904 0.53211 8.03542 46.153  16.3664 39.5908 1.8251  3.35122 36.6747 176.429 0.01388 0.03326 28.778  2.51257 0.10449 24.1571
H137747 033c prot   5347 TMPRSS13            0.03003 0.02447 0.04852 0.103   0.04111 0.07319 0.02336 0.01119 0.1469  0.09252 3.547   0.0711  0.04025 0.2876  0.1038  1.239   4.608   0.05351 0.5967  0.04935 0.2674  0.10035 0.1662  0.04085 1.018   12.16   0.7668  3.503  
M037129 033c prot   3232 Tmprss13            0       0.00528 0.0127  0.00489 0.01727 0       2.98453 0.03848 22.3001 0.40531 22.8661 4.52092 4.19846 0.25747 0.28795 7.15979 1.18524 13.4279 0.01233 0.00511 0.08948 1.72348 0.17022 0.21803 2.96038 34.6526 0.24521 4.5304 
H166682 033d prot   2646 TMPRSS5             4.593   1.916   3.582   3.819   2.904   4.741   0.29305 0.6103  0.4343  0.3832  0.5098  0.4874  0.4633  1.753   0.6293  1.057   4.607   0.3062  0.1843  0.2709  0.4091  0.35575 0.2462  0.3459  0.4698  1.119   0.5487  0.4655 
M032268 033d prot   3044 Tmprss5             0.53322 2.04441 0.51935 0.41235 0.66917 0.45789 0.2861  0.11612 1.4741  0.15475 0.44045 0.01203 0.14661 0.7229  0.3641  0.37624 0.15162 2.36049 0.00655 0.04067 1.05188 3.77359 1.2393  0.38885 0.78244 0.12608 0.1397  0.27228
H178297 033e prot   3295 TMPRSS9             0.09718 0.1395  0.1073  0.07192 0.09631 0.09934 0.07248 0.04407 0.2151  0.06385 0.2024  0.2496  0.2665  3.801   0.1401  0.1684  0.1808  0.114   0.3032  1.339   0.2008  0.33695 0.3453  0.2674  0.1191  0.2168  1.492   0.172  
M059406 033e prot   3479 Tmprss9             0.66992 0.42551 0.23016 0.25981 0.1163  0.96293 0.04081 0.01881 0.5098  0.29307 0.03488 0.0421  0.87022 3.28748 0.18725 0.18079 0.02322 41.288  0.01719 0.04507 0.97677 0.42443 0.23092 0.16457 0.08815 0.05183 0.09446 0      
H107937 033f prot   5215 GTPBP4              3.579   4.641   4.284   3.711   4.649   4.315   4.738   9.252   7.166   5.024   7.147   7.729   7.587   13.34   8.634   8.877   6.231   6.116   4.264   3.089   6.406   6.204   10.7    5.809   7.409   7.017   8.63    6.802  
M021149 033f prot   2960 Gtpbp4              10.7421 7.93265 6.93099 11.332  11.8308 11.4788 3.77686 15.6189 10.9201 2.82976 19.1467 24.9478 2.07412 5.36635 5.16489 3.52352 6.91126 0.69554 4.69979 3.24281 0.58623 1.15251 0.888   11.1744 3.04592 23.8452 3.09542 9.33341
H132768 0340 prot   2670 DPH2                4.325   7.219   7.824   4.837   4.54    5.871   5.1685  10.86   7.229   7.906   6.334   7.852   7.166   9.594   6.883   7.727   7.292   8.002   8.49    4.876   8.011   8.045   8.338   5.923   6.948   7.405   11.91   8.44   
M028540 0340 prot   3027 Dph2                4.19349 5.3043  4.19338 3.79588 3.39232 4.39457 3.04593 1.22177 4.86461 4.32337 4.60557 6.12158 9.71072 3.36907 6.36701 7.36867 1.15497 4.22722 0.44114 3.82541 3.27915 6.56349 8.01992 1.63869 5.4302  4.48324 13.9627 3.01185
H072864 0341 prot   7260 NDE1                1.265   0.587   0.8596  1.764   1.137   0.8151  1.17655 0.7593  2.988   1.215   4.391   3.05    1.656   3.678   1.878   2.127   2.647   1.511   0.4843  0.3944  2.255   3.6795  1.173   2.085   2.318   5.392   2.898   1.513  
M022678 0341 prot   3196 Nde1                7.4161  8.9823  7.45506 7.50525 6.15085 6.51873 10.4613 10.1032 15.9781 7.63829 17.8505 16.3509 14.2166 4.82833 13.9905 10.5067 4.30338 4.7993  2.33227 5.20874 3.57436 7.75858 8.28711 7.55349 13.2862 21.5955 15.5862 10.8917
H166579 0342 prot   4543 NDEL1               6.438   13.55   15.4    6.872   9.924   10.71   6.128   7.626   10.47   6.606   17.06   13.24   15.4    13.77   14.6    13.54   11.5    8.388   4.885   8.127   9.25    10.8375 7.666   21.45   17.6    29.86   12.42   10.57  
M018736 0342 prot   3240 Ndel1               28.7413 26.0239 26.7253 20.2035 24.1788 28.7586 19.1719 21.0047 26.1508 41.8235 27.8127 18.6889 41.5682 39.5403 27.2589 32.0975 13.7854 39.0628 5.14867 13.5748 17.8204 34.6799 43.7945 19.77   31.7455 73.2326 16.8989 17.3947
H151849 0343 prot   5035 CENPJ               1.288   9.54    2.43    1.295   1.661   1.87    1.1651  0.7459  3.134   1.131   2.916   4.764   4.006   17.4    2.381   2.626   1.355   1.792   0.8547  0.7371  3.363   2.9395  1.46    2.445   2.609   1.756   2.824   10.99  
M064128 0343 prot   4346 Cenpj               1.03903 1.07821 0.58579 0.60488 0.70947 1.44602 0.37899 0.94434 1.63238 0.34151 0.92967 1.91277 0.37467 2.56782 0.5626  0.35641 0.90533 0.09437 0.26598 0.14053 0.21865 0.32335 0.18687 1.32503 0.57156 1.84589 0.6049  1.77992
H074582 0344 prot   2287 BCS1L               6.101   11      8.1     6.031   6.999   6.945   9.4405  6.861   11.55   13.91   14.31   15.09   16.03   8.949   10.75   12.75   12.76   12.9    13.82   12.02   13.14   12.265  14.51   9.169   11.06   13.02   17.64   16.52  
M026172 0344 prot   2184 Bcs1l               9.22319 9.33301 10.2679 7.76958 8.0108  9.06347 18.7762 6.22196 8.7664  12.4629 8.30269 10.0438 7.35631 2.5062  11.8656 11.2918 2.45135 3.136   2.06239 8.5784  2.9038  5.34812 6.88122 12.9744 6.3514  6.67737 5.59367 8.09579
H107789 0345 prot   3009 MINPP1              2.462   3.773   2.977   2.558   3.563   2.61    1.9345  1.373   4.075   4.102   3.618   4.383   5.435   5.344   4.422   4.464   4.081   4.11    4.221   7.45    5.412   4.04    12.08   3.342   5.012   4.163   4.076   4.984  
M024896 0345 prot   2614 Minpp1              22.3458 16.3143 18.2573 19.1408 20.394  24.4997 5.07347 5.84951 9.04262 24.2077 16.6031 16.2509 50.8538 6.29596 14.1375 16.4876 3.57095 26.9074 1.88324 22.5532 39.2052 37.2233 68.0225 5.54115 15.083  26.3842 24.6136 11.2029
H151702 0346 prot   4501 FLI1                1.832   0.8686  1.516   2.097   2.064   1.363   3.673   1.509   4.407   2.837   4.105   7.439   1.727   0.9418  14.16   10.13   3.307   2.523   0.9413  1.1     6.872   3.2265  1.918   3.11    15.07   2.57    38.94   6.928  
M016087 0346 prot   3476 Fli1                1.21528 0.82882 1.18574 1.11624 0.81479 1.00949 7.92476 2.59303 3.70049 4.62074 2.94953 3.6452  4.81288 0.26333 10.7387 13.9734 0.5477  0.77635 0.64217 0.90465 1.78585 1.42672 2.1178  10.61   8.39593 2.69232 23.7566 2.86124
H105722 0347 prot   2900 ERF                 8.627   7.038   10.78   9.135   7.926   10.03   10.4195 2.452   17.65   18.24   18.1    27.94   23.23   26.71   17.44   20.44   14.58   12.95   8.562   11.92   20.08   17.29   14.17   18.25   19.96   17.11   19.11   21.94  
M003382 0347 prot  10272 Etv3                3.78426 3.75254 2.81773 4.10277 3.85604 3.99692 2.83468 1.64215 4.84921 2.59769 5.17834 5.41716 3.39587 1.26645 4.647   7.3295  1.13563 2.91541 0.51417 1.73473 5.95676 6.77898 3.49061 2.41073 5.72508 12.6186 9.17292 3.98051
H163497 0348 prot   1876 FEV                 0       0       0.08917 0.08783 0.06063 0.53    0       0       0       0       0       0.0448  0.01909 0.09488 0       0       0.01398 0.3708  0.329   0       1.057   0.25059 0.02185 0       0       0       0       0      
M055197 0348 prot   1614 Fev                 0.01289 0.14463 0       0.0269  0.06915 0       0.02346 0       0       0.004   0.02255 0.01134 0       1.55816 0       0.01163 0       0.68608 0.01235 0.00511 1.61908 1.30604 1.04963 0.00341 0       0       0.02395 0.85585
H157554 0349 prot   7480 ERG                 0.813   0.493   0.9055  1.039   0.9031  0.6915  2.2385  1.174   2.462   3.368   3.232   6.043   1.611   0.9371  10.26   8.954   1.4     1.622   0.6736  0.7645  2.076   1.7825  1.477   15.49   8.512   1.726   11.6    5.152  
M040732 0349 prot   3453 Erg                 1.83807 1.44114 1.58606 1.29285 1.24851 1.51547 6.00098 2.91929 2.53094 5.02528 2.62131 3.29829 2.74209 0.60782 8.37471 4.86372 0.34083 1.33263 0.47907 1.59188 1.19351 1.66626 3.83389 9.91058 24.4704 1.05518 2.87179 6.48068
H157557 034a prot   4582 ETS2                11.46   5.993   25.26   11.7    11.56   9.295   14.94   31.07   66.99   28.93   49.69   38.88   29.39   4.888   43.31   37.13   23.25   28.1    6.612   48.96   59.99   35.41   12.16   52.24   76.02   111.5   107.3   35.63  
M022895 034a prot   4700 Ets2                19.915  16.279  11.2888 16.573  17.5021 28.5032 21.617  10.5092 18.7585 15.5849 32.517  57.4087 25.812  0.67082 23.4517 20.7206 6.76339 11.5584 5.00803 5.96352 22.3168 48.6135 20.6291 17.0771 53.6032 52.2959 13.1835 19.8091
H167862 034b prot   1017 ICT1                8.057   14.82   9.449   7.963   9.118   9.281   14.765  19.72   14.78   14.87   11.54   11.21   8.867   9.064   11.95   12.87   11.42   12.71   9.152   14.03   12.14   13.94   20.67   10.77   10.8    14.55   14.07   11.56  
M018858 034b prot   3328 Ict1                8.44755 13.1563 11.2141 9.06253 10.3129 7.52764 8.81193 5.13149 8.33365 14.0967 6.54785 11.0808 12.6742 1.88918 8.71723 8.19723 3.41155 10.2358 2.19785 8.8734  7.9949  11.1197 17.0661 7.5285  8.76623 8.3931  7.22843 12.7841
H154122 034c prot   9871 ANKH                8.543   21.24   13.14   9.447   10.32   10.05   9.5795  6.714   4.133   3.466   5.461   5.008   8.062   1.723   6.095   6.583   6.298   3.526   3.829   4.923   7.181   5.0385  2.58    22.79   5.044   10.83   5.124   8.492  
M022265 034c prot   3596 Ank                 55.3797 65.5689 65.3402 55.1096 45.452  53.8732 97.4281 59.7208 23.3929 10.0654 23.9273 30.4442 29.5639 4.89805 30.5268 42.4975 3.1958  11.5737 3.53603 16.4609 28.4961 39.9546 24.2814 23.1252 11.6406 40.1057 20.2089 46.096 
H149179 034d prot   4206 C11orf49            9.612   10.38   18.21   10.28   14.06   12.28   2.6865  1.177   5.016   6.352   4.814   6.871   6.325   9.83    2.931   4.14    4.249   5.073   2.778   0.9168  4.132   4.98    5.106   4.034   5.183   10.57   3.161   7.478  
M040591 034d prot   5190 1110051M20Rik       15.593  12.2397 13.0644 16.505  16.804  14.1794 2.18323 2.37737 3.6138  3.89049 2.57158 3.97605 4.3436  9.82128 3.56024 2.32248 0.26011 1.27541 0.43778 0.26716 0.5453  1.23417 2.4885  1.56568 4.2484  4.28612 1.19369 8.03788
H123737 034e prot   4077 EXOSC9              2.405   7.056   3.229   2.591   3.221   2.82    2.8135  2.75    4.536   3.689   5.106   6.938   6.743   14.94   5.767   6.311   4.313   4.249   2.961   1.996   5.226   4.454   4.453   4.234   5.718   4.87    7.994   5.189  
M027714 034e prot   4700 Exosc9              4.4408  4.15879 4.65882 6.59761 4.30132 5.07528 1.49847 4.05134 4.95377 1.19588 3.23982 6.37354 0.82379 2.77179 1.7407  1.17844 1.62272 0.34555 1.15341 0.93422 0.40436 0.624   0.53324 3.1439  1.09616 9.15507 0.86574 3.05659
H075914 034f prot   2065 EXOSC7              5.638   10.5    5.886   5.655   8.255   6.907   7.5365  9.628   9.376   12.02   13.36   11.4    12.04   17.74   9.693   10.34   9.046   9.307   5.201   5.335   7.727   8.239   23.69   7.765   9.27    22.17   11.4    12.22  
M025785 034f prot   1834 Exosc7              9.24734 12.0331 12.401  8.08153 7.51603 10.4998 6.99896 5.54274 23.9612 11.6148 19.212  27.6352 9.26659 5.62112 7.84692 5.32852 4.29697 2.76843 3.57529 8.46492 4.63501 5.22493 2.46643 4.97402 27.1383 22.9626 7.08276 11.2978
H120699 0350 prot   1868 EXOSC8              4.59    7.306   3.804   4.275   4.558   4.165   5.001   5.415   9.67    6.478   9.532   11.92   14.01   19.11   9.5     11.11   7.222   7.795   5.789   4.951   9.12    8.287   7.071   7.461   9.693   8.4     13.74   10.99  
M027752 0350 prot   4327 Exosc8              3.22696 4.58967 4.2277  4.27463 3.56615 3.88805 2.01486 1.97111 5.61341 1.64943 5.06695 7.81161 3.0217  1.67096 3.23598 2.69457 1.18929 0.48907 0.48363 1.26653 0.89037 1.45678 1.83852 2.52811 2.64826 9.644   4.78225 3.38393
H061918 0351 prot   3707 GUCY1B3             12.33   9.968   17.83   11.59   22.29   27.49   5.162   1.667   2.898   5.319   6.022   10.18   2.621   1.195   7.466   5.736   3.131   3.085   2.432   1.593   3.57    12.4315 1.01    8.044   9.916   1.387   4.527   5.048  
M028005 0351 prot   3913 Gucy1b3             58.0407 18.3556 38.0335 37.3339 34.4784 75.1616 5.72129 2.1395  5.02545 2.94536 2.34571 2.94331 2.68791 0.29772 4.49942 2.21915 0.37743 1.26401 0.3871  1.39842 1.4861  2.8783  0.61817 17.1055 26.2019 0.94413 1.77591 1.83567
H152402 0352 prot  16351 GUCY1A2             0.9417  1.445   1.444   1.202   1.406   2.192   0.6114  0.6091  0.3838  0.5565  1.611   5.319   0.4657  0.4814  2.335   1.19    0.3531  0.1295  0.833   0.1841  0.1212  0.28635 0.6776  0.3634  2.517   0.2117  0.8931  0.7567 
M041624 0352 prot   6642 Gucy1a2             1.72628 0.72949 0.99456 0.2692  2.40722 2.185   0.21235 0.02464 0.1482  0.27009 0.03105 0.11027 0.19976 0.06125 0.27259 0.1583  0.02085 0.00988 0.07202 0.04225 0.02022 0.08892 0.13542 0.06217 0.39553 0.02576 0.227   0.66551
H164116 0353 prot   5624 GUCY1A3             1.79    0.6978  2.047   1.486   2.223   3.225   4.435   0.7429  1.111   2.899   2.882   4.489   0.8123  0.3114  3.597   4.813   2.59    1.257   1.786   0.8744  2.23    10.369  0.844   7.445   5.481   0.8709  1.976   3.081  
M033910 0353 prot   6957 Gucy1a3             26.678  6.34347 10.8661 5.0552  10.4583 32.0714 5.69982 1.55714 5.58052 5.39657 2.57506 3.02145 4.98626 0.69773 5.04442 3.09547 0.34165 1.45727 0.35523 0.91823 1.14913 3.15585 2.45393 12.3227 28.9459 0.79954 5.07354 1.90612
H164066 0354 prot  16046 INTU                1.556   1.432   1.598   1.519   1.8     2.717   1.0397  0.3421  1.704   1.025   2.251   3.075   4.536   2.79    1.017   1.822   1.01    1.565   0.9653  0.2526  0.6036  1.499   0.9487  1.624   1.511   1.46    0.83    2.939  
M060798 0354 prot   7411 Intu                1.41518 1.50428 2.58821 2.08302 2.27039 1.99622 4.93552 0.56704 1.38744 1.5595  0.47888 1.36876 0.80889 0.96813 0.73177 0.52062 0.64145 0.10736 0.41415 0.45438 0.18676 0.62383 0.2828  0.51035 1.2676  0.72373 0.33777 1.93847
H114573 0355 prot   4670 ATP6V1A             17.25   31.34   29.26   18.76   31.72   19.88   3.174   2.551   9.155   26.25   11.18   7.631   6.854   16.61   9.726   9.554   14.6    9.137   6.378   8.185   9.218   7.6065  24.29   6.076   13.3    14.78   15.42   14.91  
M052459 0355 prot   6028 Atp6v1a             69.712  67.5022 58.8499 119.588 85.0255 73.6589 4.04839 3.76255 14.7686 50.3945 20.5799 48.8741 6.10688 12.1064 13.457  8.90483 18.5056 2.56632 2.55907 5.65197 2.10414 4.95314 4.88631 9.71838 12.3181 22.3948 4.05328 22.8238
H174099 0356 prot   5691 MSRB3               3.992   3.585   3.343   3.365   4.765   4.147   18.86   12.74   34.64   4.07    10.79   38.59   6.783   3.025   17.9    14.71   4.964   5.602   1.187   0.6919  5.074   37.95   2.371   64.59   16.67   4       5.076   8.355  
M051236 0356 prot   4039 Msrb3               1.75687 2.2738  3.07789 1.89295 1.86185 1.54685 32.1718 55.7215 74.5517 4.91769 17.4879 22.9389 18.1448 19.3364 24.5707 15.8141 3.84228 9.20565 0.82899 2.6258  2.55471 9.56815 28.7789 35.3097 21.811  11.1158 3.86936 11.0124
H148450 0357 prot   2046 MSRB2               14.81   7.051   12.37   12.74   16.47   16.96   27.76   12.24   14.36   11.84   10.28   14.5    10.2    4.706   9.301   9.691   7.169   6.009   2.316   14.17   8.759   16.005  15.53   14.23   9.15    4.596   10.02   14.61  
M023094 0357 prot   1370 Msrb2               12.9869 10.419  14.2219 16.8171 9.25708 11.6553 37.3533 8.78168 12.7193 20.8006 28.5972 31.7022 14.5885 4.12352 20.1631 8.66812 3.28462 1.76023 1.87665 7.8558  0.81424 2.34142 6.3677  15.4953 8.1628  5.54515 2.62437 31.2567
H088726 0358 prot   2624 TMEM40              0.01688 0.01611 0.02872 0.01491 0.01954 0.00902 0.4995  0.1389  4.297   0.03733 24.57   0.01806 0.01498 0.3863  0.02028 0.1226  0.3944  0.01992 0.014   0.03674 0.01197 0.01289 0.03666 0.01364 0.5589  19.71   0.5257  0.03302
M059900 0358 prot   2127 Tmem40              0.37177 0.48451 0.90252 0.15031 0.08527 1.71872 0.19582 0.16618 13.0434 0.11529 29.9708 7.11063 0.97537 0.26951 0.39379 3.02328 2.34346 10.2463 0       0.01164 0.05342 0.72294 0.01232 0.07765 3.22476 36.8098 3.77603 1.9483 
H178055 0359 prot   1851 PRSS42              0.03823 0.02354 0.04238 0.03445 0.04508 0.04161 1.80285 0.4572  0.106   0.3741  0.2727  0.2279  0.1129  0.2246  0.1209  0.1192  0.04557 0.03815 0.0503  0.1392  0.09033 0.10931 0.05871 0.1123  0.1167  0.04941 0.2418  0.1984 
M044664 0359 prot   1579 Prss42              0       0       0.0065  0.005   0       0       0.01199 0.00415 0       0.00817 0       0       0       49.5435 0.00536 0.02973 0       0       0.01262 0       0       0       0       0.00349 0       0       0.01836 0      
H206549 035a prot   1780 PRSS50              0.344   1.123   0.4671  0.3614  1.067   0.3773  0.3375  0.4112  1.44    2.217   1.714   2.176   1.703   42.36   0.252   1.508   1.142   0.5422  1.905   0.9236  0.2712  0.75995 0.2485  0.7617  0.6028  0.3225  0.3205  14.38  
M048752 035a prot   1451 Prss50              0.76009 0.28645 0.37143 0.1877  0.45192 0.48872 0       0.00902 0.00306 0.01334 0.15052 0.29024 0.07481 45.8088 0.00583 0.02588 0.00795 0       0.05494 0       0.00712 0.00702 0.03009 0       0.03522 0.01275 4.06317 0      
H183378 035b pseu   2158 OVCH2               0       0.03304 0.00886 0       0       0       0.00878 0.03367 0.8495  0.6634  0.1328  0.04726 0.04617 0.2978  0.0078  0.5086  0.5272  0.04683 0.03502 0       0.00727 0.00309 0       0.4003  0.9304  2.527   0       0.01124
M048236 035b prot   1937 Ovch2               0       0       0       0       0       0       0       0.0169  0       0       0.00313 0.03781 0       0       0.10046 0.01454 0       0.05082 0       0       0       0       0       0       0       0       0       0      
H185888 035c prot   1262 PRSS38              0       0.02965 0       0       0       0       0       0       0       0       0       0       0       3.927   0       0       0       0       0       0       0       0       0       0       0       0       0       0      
M049291 035c prot   1238 Prss38              0       0.11958 0.18243 0.12434 0.09016 0.10864 0.00765 0.01586 0.11461 0.01564 0.0245  0       0.11691 7.13978 0.05467 0.0455  0.00932 0.03313 0       0       0       0       0.17634 0.05781 0.0578  0.02988 0.00781 0      
H007038 035d prot   1633 PRSS21              0.07631 0.00963 0.05237 0.03723 0.02972 0.05059 0.01564 0.01121 0.1958  0.03333 0.5768  0.08449 0.07158 57.53   0.03422 0.2022  1.481   0.2812  0.4515  0.0334  0.4261  0.12791 0.04079 0.02454 1.027   0.464   1.13    0.03649
M024116 035d prot   1088 Prss21              0       0       0       0       0       0       0.0348  0       0       0.07117 0       0       0       131.49  0.02333 0       0       0       0       0       0       0       0       0       0.0094  0       0       0      
H226074 035e pseu    384 PRSS44              0       0.04208 0       0       0.02689 0       2.45325 0.3837  0.05167 0.2333  0.07461 0.09265 0.04854 0.3004  0.03736 0.06367 0.1072  0       0.1304  0.06305 0       0.0174  0.0428  0.05018 0.08221 0       0.07055 0.4438 
M032493 035e prot   3525 Prss44              0       0.00162 0.00146 0.00448 0.00792 0       0.01074 0       0       0       0       0.01039 0.04448 9.53701 0       0       0       0       0       0       0       0       0       0       0       0       0       0      
H188086 035f prot   1586 PRSS45              0.04953 0.1326  0.0536  0.03573 0.07937 0.04626 1.05725 0.5675  0.3497  0.6661  0.4344  0.3797  0.2319  1.611   0.1113  0.4782  0.5686  0.1523  0.8149  0.3395  0.1178  0.16765 0.07265 0.1706  0.3751  0.1506  0.1708  3.551  
M047257 035f prot   1229 Prss45              0.22012 0.15288 0.21717 0.17343 0.22704 0.05969 0.05392 0       0.00361 0       0.00987 0       0.04907 40.3538 0.02065 0.00764 0       0       0       0       0       0       0       0.02688 0.00832 0.05267 0       0      
H169242 0360 prot   2534 EFNA1               6.413   7.759   4.412   7.579   6.28    6.99    11.285  3.891   25.02   27.47   26.84   15.71   8.086   2.508   19.47   35.64   31.06   20.61   15.11   104.4   27.71   12.6105 9.847   4.535   49.62   59.87   4.561   45.78  
M027954 0360 prot   1824 Efna1               1.73411 4.59488 3.84396 2.4107  1.23149 1.61545 17.3079 5.07072 18.1369 24.6589 22.3107 19.796  20.5789 0.70966 21.3135 16.0475 3.90302 18.1497 0.84136 38.5023 44.1919 70.6748 9.75701 7.75095 65.3736 48.362  3.62438 28.9295
H143590 0361 prot   1903 EFNA3               5.079   2.924   14.25   6.957   8.23    13.65   0.3979  0.1611  0.7117  0.7786  14.42   1.153   1.151   3.904   0.8713  1.901   2.047   0.7851  0.4878  0.6965  1.316   1.3197  1.326   0.7107  0.5953  59.77   1.063   0.9115 
M028039 0361 prot   2428 Efna3               17.184  7.21322 20.2901 25.5378 12.7796 13.581  0.03509 0.05122 0.1187  0.87972 9.76703 0.92758 1.2022  3.76994 0.65161 2.06852 0.2091  16.0535 0.00821 0.0034  1.91006 3.20431 0.13667 0.14738 3.29652 68.9643 0.01592 1.25163
H184349 0362 prot   5450 EFNA5               0.6847  1.393   3.868   0.4512  2.183   1.711   2.443   0.1643  2.012   2.866   5.022   0.238   1.936   0.8895  2.648   3.163   6.349   1.761   0.1806  0.1368  0.7816  2.5645  0.3071  3.76    1.606   7.868   2.478   1.748  
M048915 0362 prot   4027 Efna5               2.89378 1.68958 5.08435 1.37812 7.00536 2.93289 2.17437 0.09753 6.16261 1.15216 4.10215 4.11493 1.86901 0.19745 2.32363 1.72273 1.2693  3.4097  0.18807 0.60051 0.58992 0.69035 2.77783 6.96268 1.19051 7.20836 0.1296  19.2092
H099617 0363 prot   2139 EFNA2               0.6716  0.9543  0.6046  0.4504  0.8557  1.098   0       0.02424 0.1106  0.143   0.08952 0       0       0.7347  0       0       0.05217 0.01662 0.01704 5.075   8.478   3.60512 0       0.0221  0.00847 0.03129 0       0      
M003070 0363 prot   2127 Efna2               3.43398 4.36059 3.27948 2.90051 2.68935 3.77083 0.85894 0.10155 1.79276 0.91017 1.72557 2.40177 16.2354 0.83461 5.21072 5.05351 0.17359 5.75751 0.11244 0.20954 1.29656 2.55661 8.71606 0.91109 2.7682  1.89125 1.43135 0.64943
H243364 0364 prot   1259 EFNA4               0.6922  1.249   0.6919  0.6623  0.6355  0.706   1.302   0.3769  3.333   3.577   10.28   4.383   7.129   2.326   2.128   4.868   8.299   3.658   2.159   2.805   8.155   5.3135  6.805   2.081   3.353   17.79   5.044   5.136  
M028040 0364 prot   1595 Efna4               0.09133 0.1999  0.32502 0.30439 0.19244 0.23763 0.40951 0.06566 2.04323 5.26765 7.55377 21.2262 24.6603 0.87531 14.6241 5.8621  0.60766 12.2291 0.02499 0.10349 11.0994 14.0141 2.30494 0.35897 5.22964 20.6954 0.8847  9.00688
H106723 0365 prot   4904 SPIN1               22.86   16.58   18.49   23.58   27.64   26.67   8.997   1.56    21.2    16.55   22.78   32.65   35.95   24.93   16.26   18.88   15.3    12.93   9.292   4.977   13.49   18.05   13.72   22.81   14.64   14.65   10.76   25.42  
M021395 0365 prot   4428 Spin1               42.6526 24.9798 34.3252 44.2939 42.3123 42.8395 8.91673 4.57072 23.1931 15.2058 22.2332 31.1209 26.6812 6.39151 17.5515 11.6963 6.36064 3.25467 2.05245 11.9458 6.17909 7.36843 5.21819 5.66822 13.5695 12.99   10.1408 9.29631
H186767 0366 prot   4026 SPIN4               0.9805  0.7138  0.6998  1.019   1.609   1.084   0.43575 0.1243  1.795   0.881   2.217   2.48    2.187   0.5948  1.431   1.802   2.314   1.175   0.7565  0.3647  1.608   1.65    0.9889  2.7     2.286   1.034   1.827   1.616  
M071722 0366 prot   4172 Spin4               0.28431 0.3521  0.18208 0.16557 0.28091 0.29599 0.26547 0.10983 2.55601 0.18716 0.59474 1.14988 1.16222 0.07535 0.80711 0.39153 0.05808 0.09044 0.1051  0.06726 0.02971 0.23188 0.33699 0.32198 0.6787  0.50095 0.10193 0.3311 
H125084 0367 prot   1181 WNT1                0.1496  0       1.022   0.1947  0.1137  2.46    0.01866 0       0.0309  0       0.04165 0.01881 0       0.837   0.02702 0.04506 0.111   0.07503 0.01488 0.01797 0.4948  0.05679 0.01444 0.02323 0.1107  0.02884 0.4866  0.0613 
M022997 0367 prot   2374 Wnt1                0.69248 0       0.05838 0.00333 0       0.89098 0.01994 0       0.03362 0.01087 0.03067 0       0.17275 2.79635 0.14255 0.59315 0       0.00691 0       0       0.0261  0.03432 0.04782 0.04174 0.00861 0.06622 0       0      
H108379 0368 prot   4186 WNT3                1.105   1.706   2.563   1.207   3.069   1.707   0.30985 0.0391  0.2442  0.6417  0.5142  0.3199  0.2912  4.069   0.3819  0.8726  0.6366  0.238   0.2654  3.368   1.716   0.3499  0.1837  0.2876  0.6903  14.7    0.4373  0.958  
M000125 0368 prot   3071 Wnt3                1.13838 5.95878 0.93597 0.63108 6.07411 0.83606 0       0.01918 0.00144 0.0042  0.14026 0.00596 0.01178 22.2401 0.00275 0.24149 0       0.05609 0.01298 0       2.07182 0.0199  0.00569 0       0.06657 23.4381 0.06294 0.35984
H115596 0369 prot   1699 WNT6                0.2515  0.1194  0.4036  0.3065  0.3574  3.173   0.81965 0.2594  1.543   0.5324  2.075   2.075   2.016   3.208   1.543   2.495   0.6729  0.8542  0.3232  0.09033 0.9442  2.8375  0.2537  0.2252  0.1473  1.662   5.481   0.5957 
M033227 0369 prot   2188 Wnt6                0.10462 1.19442 0.56536 0.05592 0.28694 0.05588 0.14277 0.15856 1.11254 0.2094  2.06009 2.05865 42.916  5.50188 1.24896 1.9436  0.31113 1.92315 0       0.05281 2.91265 2.44344 9.23136 0.156   0.39711 3.10435 1.4312  0.25253
H061492 036a prot   2083 WNT8A               0.04808 0.1476  0.1552  0.06742 0.05054 0.3215  0       0       0       0       0       0       0       0.7435  0       0       0       0       0       0       0       0       0       0       0       0       0       0      
M012282 036a prot   1740 Wnt8a               0.03588 0.00654 0.00885 0.01134 0       0.03513 0       0       0.0051  0       0.00697 0       0.05546 0.05845 0       0.02158 0       0       0       0       0       0       0       0       0       0.14084 0.00555 0      
H154342 036b prot   2928 WNT3A               0       0       0       0       0       0       0       0       0.02279 0.06701 0.476   0       0       0.08898 0       0.01957 0.68    0.01517 0.01221 0       0.00696 0.00594 0       0       2.445   1.084   0       0.00611
M009900 036b prot   2757 Wnt3a               0.0151  0.00413 0.00931 0.04581 0.00506 0.02661 0.0103  0       0.01769 0       2.59651 0       0.00437 2.58227 0       0.00341 0       0.36594 0       0       0       0       0       0.00399 8.59076 5.62333 0.01402 0      
H162552 036c prot   4520 WNT4                0.316   0.09863 0.3975  0.4971  1.477   0.2207  0.03206 0.2437  1.274   0.338   2.749   1.222   8.406   0.4444  0.1239  0.5112  0.9311  1.574   0.5836  0.1886  1.528   0.5796  2.619   0.05454 0.3323  11.69   0.2124  0.5535 
M036856 036c prot   4189 Wnt4                1.34622 0.79513 5.12543 2.97378 4.23317 1.29882 0.22372 6.66909 15.2177 1.6021  83.2438 12.4356 33.1157 0.25383 3.68189 5.17674 12.6731 11.1063 0.31877 0.77628 4.97085 3.95033 61.5714 0.12222 5.85657 31.0099 0.10383 27.2378
H075290 036d prot   2106 WNT8B               0.02049 0.09184 0.05088 0.0292  0.07028 0.07992 0.00623 0.02228 0.3061  0.1703  0.02559 0.03185 0.04798 0.9742  0.02814 0.0494  0.07606 0.05173 0.1852  0.01615 0.05728 0.02595 0.04201 0.01765 0.04937 0.05969 0.06766 0.02066
M036961 036d prot   3370 Wnt8b               0.1235  0.13178 0.02589 0.0773  0.06624 0.00726 0       0.00194 0.00658 0.08234 0.0396  0.0326  0.02147 0.26338 0.13055 0.0195  0       0       0       0       0       0.3475  0.03887 0.01144 0.0091  0.00686 0.00287 0      
H101098 036e prot   5200 RIMS4               12.84   14.3    27.07   14.54   9.689   29.37   0.15516 0.2055  0.08045 0.06798 0.9268  0.335   1.825   11.14   0.3505  0.6097  0.3469  1.221   0.05967 0.009   0.2422  0.31045 0.1524  3.06    0.5269  0.2765  0.01667 3.735  
M035226 036e prot   4956 Rims4               13.5328 15.0602 14.8142 11.2011 13.2649 14.9377 0.38583 0.5217  0.02952 0.08724 0.28277 0.01478 13.1934 0.916   1.25644 1.00203 0.00931 0.08441 0.64343 0.01832 0.11879 2.10406 38.6618 0.37547 0.09694 0.12408 0.10141 0.27872
H117016 036f prot   7227 RIMS3               12.47   33.01   70.92   4.462   18.18   13.63   0.58965 0.1113  1.504   0.9897  1.075   3.392   1.388   2.676   0.6009  0.9856  0.8293  2.073   0.2947  0.1513  1.566   2.982   0.5447  6.716   2.475   1.174   1.063   0.8081 
M032890 036f prot   7963 Rims3               16.8973 36.9105 31.9073 7.35498 79.4884 14.1242 0.03091 0.01069 0.10468 0.13452 0.16761 1.04854 0.58317 1.57213 0.15831 0.32656 0.34196 0.21631 0.10262 0.29125 0.22829 0.49491 3.84808 0.07674 0.61618 0.072   5.1147  1.1796 
H176406 0370 prot  10965 RIMS2               9.513   4.862   9.568   3.633   2.878   7.522   0.00705 0.00305 0.7186  0.04014 0.6362  0.1039  0.1992  1.05    0.01038 0.04482 0.2149  0.1035  0.07795 0.00364 0.09704 0.0318  13.27   0.01191 0.01492 0.04382 0.01243 0.08186
M037386 0370 prot   5017 Rims2               11.311  22.2753 16.3457 11.1011 18.0203 15.5456 0.03208 0.00391 0.13699 0.24053 0.05804 0.27007 0.54815 3.71346 0.04385 0.03181 0.0207  0.06376 0.05562 0.01645 0.14823 0.19486 0.98169 0.03073 0.0815  0.01198 0.00963 0.44053
H079841 0371 prot   9252 RIMS1               8.098   23.91   10.53   6.69    2.834   3.572   0.01509 0.03645 0.03851 0.00754 0.0105  0.00748 0.01417 1.188   0.07942 0.03794 0.1533  0.165   0.1268  0.00383 0.08196 0.07452 0.00925 0.2094  0.09974 0.04902 0.00403 0.0183 
M041670 0371 prot   7042 Rims1               18.2237 29.9657 44.5121 30.4937 21.8708 18.9404 0.02151 0.01022 13.9416 0.01649 1.05188 0.68904 0.14902 0.15624 0.29916 0.00533 0.00492 0.3308  0.27453 0.00117 0.20534 0.50613 0.02232 0.02189 0.03919 0.02561 0.00823 0      
H076706 0372 prot   6460 MCAM                7.606   36.65   6.755   7.282   12.11   6.249   23.565  6.618   54.82   11.26   26.5    56.98   10.79   5.033   123.4   75.11   14.75   16.4    4.684   1.551   14.23   48.635  7.438   229.9   44.1    12.13   12.37   24.74  
M032135 0372 prot   3334 Mcam                10.2049 22.3221 9.82064 6.91164 6.69135 8.32088 26.0986 8.69742 99.0857 12.4184 30.8116 28.4266 61.5421 6.603   145.698 59.9551 4.46442 35.0436 1.11189 2.17351 9.54191 25.104  18.6515 104.608 109.371 16.541  8.57212 19.1416
H187244 0373 prot   3304 BCAM                6.334   6.049   9.034   5.297   8.301   6.204   32.58   9.012   25.69   158.4   40.74   60.28   22.92   17.75   53.76   74.75   40.41   20.68   19.71   13.07   15.16   15.135  13.07   53.11   61.17   27.87   24.77   151.4  
M002980 0373 prot   3182 Bcam                7.30485 7.61898 7.12653 3.63827 9.77329 4.54169 103.235 9.23014 73.7037 112.831 69.5028 62.6302 111.429 3.06549 72.1027 63.7307 3.14383 42.7521 0.82051 2.78053 10.9098 30.326  51.2148 74.8966 389.399 73.9412 23.2058 500.705
H170017 0374 prot   5101 ALCAM               17.42   2.151   11.59   17.81   22.15   21.55   2.2143  0.2232  13.37   5.322   3.971   3.919   14.28   2.553   4.264   10.06   24.17   18.45   11.51   10.44   7.467   7.229   4.93    53.95   30.22   6.705   3.822   23.23  
M022636 0374 prot   7105 Alcam               45.8099 6.13361 15.3117 18.148  22.6017 62.28   0.58089 0.11424 11.0858 3.01264 5.49452 48.6557 4.07602 0.52573 6.38732 4.85434 2.88416 2.23503 6.75752 3.51626 1.69361 2.49675 2.49991 2.88944 26.7474 6.79347 1.87859 14.5425
H204305 0375 prot   1256 AGER                2.547   10.91   2.337   2.222   2.452   2.44    1.98    0.9236  4.912   6.262   6.619   7.347   7.679   6.708   3.679   4.643   3.679   4.446   2.135   3.486   7.106   6.366   3.318   3.198   368     4.446   22.83   40.74  
M015452 0375 prot   2135 Ager                0.34114 0.5307  0.44717 0.35866 0.34634 0.30924 0.56309 0.21461 2.21594 0.83724 0.3495  1.17495 1.94343 0.2685  1.45433 2.13255 0.1297  0.33809 0.01867 0.11984 0.65795 1.11134 0.60943 0.53377 707.167 1.41204 3.46763 540.245
H164329 0376 prot   4220 PAPD4               4.575   7.489   4.802   4.587   4.815   5.316   4.575   5.184   12.22   8.106   10.99   13      14.52   10.8    12.7    12.94   9.744   8.96    5.821   5.59    12.35   9.682   9.118   9.084   11.82   12.15   18.45   13.06  
M042167 0376 prot   1858 Papd4               8.1647  13.9921 13.4342 8.38927 7.77938 12.1212 7.22443 5.18931 22.2772 9.22115 12.4532 15.0681 16.6319 7.83261 12.8091 14.2886 2.20457 6.82506 2.03809 8.90195 11.9854 12.1016 12.1493 15.9679 13.0885 12.3334 17.9515 4.16336
H134744 0377 prot   9266 ZCCHC11             2.541   9.793   2.895   2.441   3.091   3.024   2.7785  5.964   5.55    3.301   5.735   7.957   10.39   11.43   4.078   4.793   4.335   3.501   3.052   2.518   5.001   4.3695  5.803   3.66    4.607   6.574   6.085   7.458  
M034610 0377 prot   8655 Zcchc11             4.47924 8.20137 5.7282  4.73885 7.01057 5.50932 3.14116 3.07884 5.00722 2.69754 1.3472  5.29952 15.1736 6.30385 3.6227  6.14126 0.73989 1.76558 0.7507  2.83696 2.07173 2.68614 4.05397 1.9846  4.55893 2.11342 14.574  3.38353
H149016 0378 prot   3478 TUT1                3.789   7.604   4.92    3.803   4.573   4.443   3.766   6.06    8.473   9.099   7.464   8.675   9.33    16.73   8.96    11.63   8       8.647   8.597   9.642   8.407   6.7835  8.051   5.325   7.569   8.778   12.26   11.93  
M071645 0378 prot   2738 Tut1                9.58385 7.76068 7.63919 7.74868 8.11223 11.2619 4.44957 3.24174 11.1837 7.78941 10.7351 13.7227 13.9031 23.6313 10.8923 11.2734 3.56515 7.09699 1.7106  7.86455 6.25463 9.96018 12.3396 6.12063 10.3043 9.28132 17.1485 10.1911
H083223 0379 prot   6678 ZCCHC6              1.358   1.907   1.479   1.408   1.381   1.471   1.808   2.728   6.058   2.138   6.419   4.36    3.957   6.59    4.905   5.4     5.794   4.265   3.223   4.514   5.287   4.0645  3.643   3.15    6.092   12.5    7.365   4.21   
M035248 0379 prot   5523 Zcchc6              8.12706 9.79355 10.049  12.0122 9.1547  9.3331  4.34657 8.24754 13.065  5.10824 7.66371 14.2226 4.33505 4.84475 7.44178 6.77002 4.15528 2.53365 2.44663 6.24049 6.81481 5.24932 2.95826 7.60561 7.1183  15.8387 7.83806 15.4566
H107951 037a prot   6903 MTPAP               1.496   2.377   1.565   1.467   1.857   1.554   1.7965  2.698   3.08    2.049   2.922   3.247   3.423   12.64   3.06    3.359   2.398   2.305   1.78    1.852   2.845   2.8575  2.887   1.768   2.945   3.576   3.291   3.394  
M024234 037a prot   2642 Mtpap               9.34137 8.42196 7.30285 10.2294 8.5443  9.95424 4.15622 6.95939 9.13307 3.69794 8.78991 11.7333 2.27355 3.47157 4.70417 3.52124 3.68596 0.63645 2.678   2.41792 0.95782 1.41457 1.37499 11.5629 2.74706 10.6126 1.93886 5.01927
H071127 037b prot   7585 WDR1                11.39   6.807   9.48    11.78   14.95   8.913   21.24   11.64   70      33.54   43.28   76.33   35.69   40.64   36.46   34.42   36.43   33.83   10.34   10.7    43.09   53.75   20.66   74.85   42.83   27.21   36.18   38.12  
M005103 037b prot   8885 Wdr1                12.8299 21.2956 18.9893 21.7233 21.7152 11.4627 20.4004 5.56362 50.1573 20.8089 35.9974 35.3367 33.1849 13.0628 30.7643 26.9647 7.45539 20.0034 1.28084 7.44246 29.617  42.3666 12.7316 16.9684 28.0905 22.4111 37.4243 18.0966
H130988 037c prot   2782 RGN                 7.62    12.55   7.018   5.912   6.048   7.197   3.8945  1.225   3.393   10.31   2.895   3.492   9.839   1.973   1.845   1.691   1.349   4.65    8.277   41.86   0.6242  2.2315  75.91   8.734   8.205   0.6429  1.504   8.41   
M023070 037c prot   1600 Rgn                 0.05202 0.10676 0.05774 0.22203 0.29648 0.05349 0.17157 0.07364 0.40183 1.33498 0.2275  0.53787 0.12816 0.16758 0.01586 0.15842 0.23077 0.01538 0.78476 219.866 0.13557 0.0891  0.14736 0.71225 0.12139 0.51151 0.01208 1.38134
H118733 037d prot   4544 OLFM3               1.379   4.927   5.279   1.137   2.455   2.717   0       0       0       0.01389 0       0       0       0.07016 0       0       0       0.02929 0       0       0.08339 0.14141 0.00629 0       0       0       0       0.03425
M027965 037d prot   4930 Olfm3               6.90128 20.608  4.12393 3.6421  15.081  14.0542 0.00192 0.00266 0.0072  1.79586 0.00369 0.01486 0       0       0.00172 0       0       0       0.00809 0.11551 0       0.01652 0.10628 0.00782 0       0.03939 0       0      
H034971 037e prot   2092 MYOC                0.03141 0.0478  0.05273 0.05001 0.06607 0.06176 3.516   8.545   10.95   0.1611  2.456   2.187   0.4294  1.266   19.49   4.707   2.24    12.47   0.3284  0.04115 1.415   4.908   0.2986  18.79   2.406   1.232   0.04471 15.6   
M026697 037e prot   2071 Myoc                0.46221 2.07017 8.07217 5.41469 2.91028 0.23024 2.49109 14.4883 8.62598 1.32427 2.77113 0.31829 4.23411 0.7411  3.36213 5.64344 0.117   0.14258 0.05774 0.00399 0.02494 0.3737  0.6367  3.79606 0.49359 37.4613 0.01867 0.80039
H185585 037f prot   6737 OLFML2A             0.5157  0.405   0.589   0.6672  0.5165  0.3752  5.124   2.253   10.94   1.808   9.462   16.89   7.867   1.013   8.927   7.397   3.971   2.082   1.449   0.1567  2.324   11.9625 1.296   0.7367  5.243   5.988   18.96   14.28  
M046618 037f prot   5571 Olfml2a             0.66862 0.48341 0.79327 0.53918 0.52091 0.66279 2.42813 1.16673 5.51001 0.67647 4.38525 5.3935  11.2736 1.04723 6.04276 4.71487 0.85123 1.2456  0.42572 0.05333 0.79723 1.32524 3.84191 3.89653 7.03128 0.91712 2.57109 3.07461
H105088 0380 prot   2437 OLFM2               56.85   19.69   50.64   39.27   39.83   59.21   1.7135  0.2585  1.089   0.3517  7.969   8.635   5.365   8.195   13.07   8.841   2.289   0.8329  2.381   6.25    1.393   1.706   17.18   1.999   4.085   30.36   0.9775  7.805  
M032172 0380 prot   1524 Olfm2               24.4141 18.9602 74.3007 15.2265 49.2433 22.8724 0.19876 0.03866 2.94724 1.42696 2.80242 1.36967 17.309  2.49954 7.16142 4.77388 0.41641 0.845   0.07847 0.30327 1.2606  2.2251  1.42103 0.59966 11.2014 9.94233 0.51369 0.36256
H162745 0381 prot   3407 OLFML2B             0.4067  0.1147  0.6439  0.7083  0.5392  0.2957  1.58515 0.8826  2.309   1.498   4.062   5.74    1.236   10.82   12.52   8.73    5.931   1.044   0.3573  0.1493  2.197   7.0205  4.526   15.84   10.07   3.321   7.24    12.52  
M038463 0381 prot   3087 Olfml2b             1.28752 1.46076 3.0544  15.5635 1.86205 1.12482 12.0757 1.69207 20.9704 2.74261 11.5083 4.15793 20.9038 3.81575 16.4358 24.2886 0.33265 11.6806 0.45839 0.31548 3.18196 19.1461 7.75937 19.8028 10.5864 13.5133 4.59613 2.05837
H169413 0382 prot   1059 RNASE6              2.039   0.2864  0.7352  1.99    2.884   1.301   1.792   0.4615  7.313   2.756   2.933   2.875   2.215   1.033   11.48   4.973   5.471   3.444   1.675   1.033   17.8    5.909   7.766   7.581   11.48   2.784   47.86   2.303  
M021880 0382 prot   1070 Rnase6              0.5251  0.26606 0.17269 0.14756 0.26078 0.22853 1.18548 0.47104 3.36898 2.70788 1.97873 2.15617 2.10798 0.31108 4.54651 17.6698 1.26166 0.63626 0.18626 0.43195 5.83047 1.6655  0.48967 0.67402 7.84335 3.94965 65.0085 2.58195
H129538 0383 prot   1503 RNASE1              62.55   14.03   27.73   83.65   45.38   31.34   59.195  17.98   67.96   73.21   35.42   51.15   57.97   448.7   193.6   100.4   45.88   148.7   261.3   5.305   56.88   66.55   107.8   75.66   250.9   25.53   136.6   40.76  
M035896 0383 prot    968 Rnase1              0.7954  1.27049 0.74765 0.44038 1.48454 0.03789 0.34227 0.0541  0.14658 0.16666 6.71212 7.81214 1.35819 0.36296 0.82157 0.52369 1.77603 12.346  24333.1 0.05116 2364.26 227.705 0.01804 0.05119 2.3021  6.88312 1238.17 0.2854 
H258818 0384 prot   1271 RNASE4              2.488   1.352   1.694   2.737   2.455   2.69    14.474  5.025   64.97   16.96   61.35   66.1    101.5   11.83   89.7    88.14   56.2    65.95   22.46   132.4   36.5    43.415  5.184   61.34   35.95   37.39   10.32   23.34  
M021876 0384 prot   1993 Rnase4              9.78342 3.00824 7.68758 5.82862 4.45226 6.012   32.3217 12.7234 119.686 12.2812 83.38   112.388 49.7537 3.90618 111.485 153.744 12.9451 41.1233 75.9313 617.22  47.3788 66.4293 13.1184 39.8661 207.12  146.274 9.26736 26.0605
H159873 0385 prot   4314 CCDC117             3.521   6.2     3.008   3.383   3.88    3.818   2.5475  4.874   5.96    3.746   5.23    6.506   6.706   21.24   4.886   5.035   6.933   5.447   3.682   6.803   5.106   6.2075  5.944   4.462   5.982   4.219   6.668   6.289  
M020482 0385 prot   3367 Ccdc117             5.38929 5.46875 3.96201 5.82986 5.47382 5.96616 4.85818 8.06979 7.41275 5.39704 13.1908 20.23   7.22555 23.1188 5.415   4.14873 6.82632 2.11943 5.00182 4.01762 2.41425 3.71101 4.84734 5.70973 6.11143 9.8408  5.21285 13.8668
H186184 0386 prot   4458 POLR1D              7.003   19.26   7.866   7.377   7.511   8.252   7.534   11.04   19.51   12.22   20.56   14.19   19.34   28.67   14.59   14.42   17.11   19.44   26.88   7.822   14.09   16.59   20.19   11.26   14.95   22.31   15.08   13.34  
M029642 0386 prot   3037 Polr1d              8.72252 10.2718 7.43299 8.15032 4.80527 8.20464 4.82814 16.1195 18.3286 8.88174 50.049  27.2092 9.75421 23.375  9.84222 7.48968 8.63945 7.32736 7.08094 4.40526 5.63884 10.4885 9.52608 15.6224 6.39852 34.7811 7.9656  12.3716
H196228 0387 prot   1200 SULT1C3             0       0       0       0       0       0       0       0       0       0       0       0       0       0.0212  0       0       0       0.02173 0       0       1.47    0       0       0       0       0       0       0      
M023943 0387 prot   1548 Sult1c1             0       0.00368 0       0.00765 0.01803 0       0       0       0.00573 0       0.00392 0       0       0.01195 0       0       4.12933 0       0       0       0       0       0       0.00711 0       0.00299 0       0      
H109193 0388 prot   1896 SULT1E1             0.01156 0       0       0       0.00314 0.01872 0.00745 0       0.6481  0.1876  9.012   0.05677 0.02621 0.06165 0.0179  0.02021 3.664   0.4926  0.02061 4.672   7.905   0.04148 9.657   0.02532 1.11    7.897   0.02013 0      
M029272 0388 prot   1234 Sult1e1             0       0       0       0       0.02261 0       0.00767 0.21218 3.08293 0       0.06883 0.07419 0       0.77174 0.00686 0       3.88972 0.00665 0.0323  0.14714 0       0       0       0.37029 0.00828 4.79239 0       0.44776
H198203 0389 prot   2929 SULT1C2             0.05478 0.03389 0.04651 0.07574 0.07108 0.04881 0.34165 0.01389 0.2729  29.21   0.1644  0.08955 0.06478 0.114   0.1473  0.09708 0.1063  29.01   1.833   0.2042  1.551   0.09646 0.02164 0.02873 0.9498  0.04526 0.1603  13.48  
M023122 0389 prot   1838 Sult1c2             0.01132 0.0031  0       0.02577 0.01518 0       0.0103  0       0.10132 47.5484 0.37297 3.26756 0.09844 0.08049 0.16111 0       0       15.8247 5.07475 1.70187 0.85418 3.77304 0       0.00599 0.03337 0       0.02629 0      
H173597 038a prot   7345 SULT1B1             0.115   0.04648 0.07564 0.1227  0.1402  0.08253 0.08883 0.01594 0.2254  0.06222 0.2789  0.1478  0.1139  0.06132 0.1606  0.1546  0.08628 3.78    0.03295 3.143   9.224   6.95165 0.1137  0.09979 0.9312  0.02593 3.486   0.1069 
M029269 038a prot   2771 Sult1b1             0       0       0       0.00142 0       0       0.04441 0       0.06401 0.2748  0.93703 0.13876 0       0       0.01221 0.00339 0       0.60682 0       1.89134 2.48995 2.44385 0       0.01788 0.00738 0       0       0      
H196072 038b prot   2210 BLOC1S2             18.74   14.9    19.94   17.66   25.51   17.17   5.4515  12.87   6.646   10.17   13.37   6.637   7.762   11.69   9.809   9.963   9.222   7.737   6.04    7.104   8.701   6.1615  12.99   7.221   13.34   15.83   20.1    10.7   
M057506 038b prot    873 Bloc1s2             19.2361 24.1051 26.2813 12.9627 12.1779 18.0526 6.58184 9.81472 22.058  10.6738 20.0969 24.6445 8.84248 23.3635 7.58825 8.07571 1.12343 5.49647 1.09583 14.2473 4.44861 14.0794 6.80193 7.25848 9.73036 22.8752 24.0463 5.06335
H169679 038c prot   4419 BUB1                0.05523 0.02365 0.04903 0.07047 0.05017 0.1097  0.10743 0.03588 0.3623  0.1282  0.8364  0.1479  0.1581  20.97   0.1577  0.1653  0.2984  0.2374  0.05877 0.05281 1.209   0.51682 0.2118  0.1327  0.5649  0.7459  2.36    0.1157 
M027379 038c prot   4329 Bub1                0.01442 0.04209 0.05928 0.03282 0.02256 0.23442 0.05467 0.02117 0.338   0.02534 2.24782 2.2079  0.31206 6.17886 0.34983 0.0824  0.03731 0.06442 0.02302 0.02478 0.10021 0.28228 0.01614 0.0674  0.25266 1.65341 0.44429 0.19145
H156970 038d prot   3870 BUB1B               0.07107 0.1513  0.09019 0.06438 0.1134  0.1638  0.10134 0.02009 0.1986  0.2045  1.116   0.09158 0.1359  20.23   0.177   0.2351  0.367   0.291   0.08288 0.06016 1.827   0.81424 0.3333  0.1188  0.5319  1.299   1.766   0.196  
M040084 038d prot   4252 Bub1b               0.32301 0.99626 0.63858 1.05641 0.18375 0.76487 0.24934 0.24323 1.20755 0.31112 7.93281 5.47759 5.40677 11.3551 2.31011 1.00235 0.12754 1.07257 0.14531 0.08152 1.92876 2.7518  0.60174 0.48295 1.00491 4.34539 4.15514 0.84466
H099804 038e prot   1789 CDC34               19.44   35.63   28.68   21.07   21.78   16.87   22.13   26.11   21.84   15.67   20.58   23.05   22.2    77.64   18.64   20.4    19.75   19.07   19.9    25.54   15.71   28.895  18.03   18.78   19.51   24.19   21.16   18.63  
M020307 038e prot   1257 Cdc34               28.9377 28.5453 29.9923 20.8191 20.6336 23.383  92.7411 149.123 25.9124 50.3257 57.0222 33.4159 40.2632 269.094 58.281  77.9388 11.6392 66.3372 10.5439 78.0823 51.8495 74.8074 53.7218 35.6074 40.1974 56.1327 59.9431 56.7043
H107341 038f prot   4070 UBE2R2              13.51   14.52   14.72   14.32   14.43   15.94   14.605  22.56   22.2    14.44   23.03   23.24   24.5    50.34   25.38   22.15   15.97   14.59   23.83   12.25   17.76   20.01   15.78   17.69   21.53   23.35   20.08   16.38  
M036241 038f prot   4184 Ube2r2              19.6754 18.5112 17.9562 15.764  16.7629 20.0433 27.8238 40.3878 45.2859 31.9831 49.7392 39.0888 30.4396 9.90881 27.4116 23.0046 7.45961 14.6993 5.48751 26.9281 11.2817 30.6206 25.9574 26.5583 19.1543 42.6097 22.3192 42.7873
H146109 0390 prot   2252 ABT1                3.389   8.167   4.936   3.597   4.138   4.632   4.0495  4.334   9.175   6.31    10.08   10.83   10.65   10.9    8.751   9.626   8.251   8.864   5.54    6.27    11.06   9.3965  7.111   8.036   9.004   13.15   16.82   8.449  
M036376 0390 prot   1275 Abt1                10.5924 13.3968 9.93948 8.90971 8.56806 10.7785 4.92239 5.55482 15.2389 7.1667  14.084  24.543  6.20586 4.64831 6.70202 4.46187 5.9818  1.83348 1.89143 5.00383 2.71384 4.4647  2.45879 6.74027 6.66244 19.3256 5.51095 24.0516
H162576 0391 prot   2824 MXRA8               6.07    5.367   7.587   6.112   5.544   6.985   16.428  6.345   47.86   20.58   64.68   93.33   79.41   22.77   91.34   75.5    29.98   16.8    5.37    3.727   21.53   40.11   11.76   93.64   43.38   26.46   34      52.33  
M029070 0391 prot   2911 Mxra8               2.00874 6.55426 3.86854 1.77899 5.29604 1.56663 36.876  5.6687  142.449 41.6801 42.6913 44.1246 197.421 64.4638 138.564 111.855 2.96483 69.7531 1.51309 7.13632 34.673  82.9045 63.2542 31.9503 445.659 20.4393 50.0748 18.3167
H174780 0392 prot   4076 SRP72               7.235   13.76   8.971   8.221   11.64   9.034   7.168   9.224   16.65   10.34   17.4    18.66   19.37   15.55   18.28   18.64   17.29   14.23   17.34   8.507   13.55   13.71   15.33   15.26   16.44   19.13   16.73   16.35  
M036323 0392 prot   5699 Srp72               18.2242 13.818  13.6754 19.0729 23.7198 19.7503 5.82021 10.0993 20.0707 6.74634 23.8172 27.4189 5.78216 14.2395 9.23392 6.37481 18.5495 1.29679 14.4713 7.45978 1.93563 3.98828 2.54359 12.1458 5.87787 15.8704 4.91645 23.5597
H173083 0393 prot   4708 HPSE                0.2765  0.1742  0.1891  0.2815  0.2596  0.1756  0.212   0.02949 0.3551  0.6049  1.565   1.012   3.039   0.3785  0.6763  0.3761  3.209   0.3909  0.1512  0.1226  1.061   0.79715 1.251   1.118   1.484   2.758   3.793   0.4857 
M035273 0393 prot   3504 Hpse                0.1069  0.19336 0.44385 0.17686 0.02787 0.06979 0.51059 0.23911 4.95403 0.43094 6.30379 3.59517 1.33904 1.43807 2.08131 5.46539 0.65528 4.89477 0.22183 0.97515 3.81435 7.04464 0.37631 0.56405 2.55554 6.08454 9.14646 15.138 
H172987 0394 prot   2352 HPSE2               0.4972  0.271   2.033   0.6491  4.874   0.5315  0.00905 0.02554 7.243   0.06745 7.172   0.84    0.02377 2.064   0.4858  1.367   0.6354  0.1595  0.01142 0       1.331   0.5057  0.00672 2.181   0.3842  0.8306  0.0194  0.02112
M074852 0394 prot   1767 Hpse2               0.02355 0.02578 0.00581 0.06031 0.22108 0.02076 0.09107 0.00741 6.45646 0.14243 0.35706 0       0.03413 1.16685 0.04788 0.21251 0.03918 0.33887 0       0       0.8242  0.31697 0       0.01558 0.74627 0.11514 0.0547  0      
H175874 0395 prot   7144 CREG2               6.488   0.05688 16.62   8.373   2.342   3.32    0.01601 0.00364 0.2268  0.02725 0.355   0.00366 0.01474 0.1168  0.00603 0.00928 0.01436 0.01397 0.01421 0       0.02155 0.02192 0.00803 0.00593 0.01686 0.01122 0.0208  0.00258
M050967 0395 prot   6087 Creg2               13.1003 3.10453 14.7061 31.8119 14.6669 16.7639 0.01555 0.01505 0.04079 0.04453 0.07475 0.09927 0.63013 0.29771 0.12787 0.36243 0.00758 0.12532 0.00655 0.00136 0.04242 0.15726 0.06886 0.0398  0.07221 0.11926 0.05399 0.04539
H143162 0396 prot   2682 CREG1               14.1    15.01   13.32   13.83   13.26   18.41   23.965  15.37   70.31   30.55   34.98   35.12   41.8    25.06   50.93   45.23   49.6    27.11   22.14   37.6    26.95   30.025  70.28   50.29   49.3    54.52   71.45   49.33  
M040713 0396 prot   2356 Creg1               12.0387 19.4276 11.5204 10.1158 22.5207 10.6748 43.8914 23.4015 30.1532 45.6289 23.6098 27.5199 49.839  19.4532 23.2735 33.6177 20.045  62.8029 13.3489 266.214 25.4012 26.4698 46.5016 29.6204 53.2758 25.9077 72.4917 24.2732
H162129 0397 prot   4151 CLPB                1.68    1.929   2.363   1.528   1.876   1.724   1.688   2.108   2.277   2.174   1.643   1.993   1.366   133.2   1.834   1.99    1.503   1.951   2.337   3.302   1.371   1.5005  4.528   1.725   2.331   1.411   2.357   2.445  
M001829 0397 prot   9938 Clpb                6.01792 5.63064 6.33153 5.39485 6.5379  6.09846 8.28121 5.94035 4.30144 8.416   4.57834 3.15244 6.65711 83.2249 6.167   5.62236 1.99116 3.64644 1.29152 5.13492 2.12334 3.279   6.96454 9.2668  3.15264 2.76319 2.37784 6.50502
H163013 0398 prot   7965 FBXO41              16.77   27.74   32.52   15.76   10.62   16.64   0.339   0.0586  1.546   0.5513  0.9986  1.243   1.71    2.271   0.6561  1.117   1.086   1.118   1.522   0.123   2.212   1.1005  1.844   1.138   1.166   1.364   7.16    0.8835 
M047013 0398 prot   6666 Fbxo41              21.0248 13.7686 23.4787 21.0443 16.409  19.73   0.01704 0       1.26447 0.04259 0.04277 0.03846 0.78891 0.29266 0.12057 0.08309 0       0.26825 0       0       0.15805 0.3147  0.82399 0.06359 0.06594 0.01595 0.03335 0.24867
H138311 0399 prot   8987 ZNF365              3.801   2.671   9.451   4.659   3.648   4.478   0.12746 0.00852 0.04335 0.04098 0.344   0.02285 0.03535 0.191   0.03817 0.08236 0.1135  0.01651 0.03051 0.00367 0.02656 0.02457 0.00918 0.7758  0.3219  0.1792  0.1214  0.08875
M037855 0399 prot   5198 Zfp365              120.024 12.2855 106.059 73.7094 38.1434 115.396 0.19122 0.14733 0.39409 0.06207 0.37814 0.32055 0.40608 0.03913 0.39877 0.40635 0.19756 0.29666 0.02301 0.00635 0.05166 0.38398 0.40655 1.49337 2.75514 1.8858  0.18036 0.26575
H143553 039a prot   1542 SNAPIN              12.79   14.43   14.89   12.26   14.65   13.88   16.98   17.6    18.82   17.03   15.17   17.61   16.51   15.27   18.9    17.24   12.08   11.97   6.119   8.925   11.65   16.65   25.03   18.77   13.76   13.68   19.84   19.42  
M001018 039a prot   2286 Snapin              21.4284 24.5231 20.1786 17.0957 20.1282 21.3615 27.8642 36.1442 41.0015 12.4291 24.4601 26.9288 24.0812 19.5474 23.9602 22.8941 6.51109 12.0704 3.34788 7.18833 4.84361 11.5866 34.0513 24.815  23.1183 27.8964 13.0389 26.7084
H136238 039b prot   2552 RAC1                89      62.77   72.09   97.26   94.67   81.42   39.84   51.47   88.3    60.99   106.6   84.7    65.64   32.36   92.34   87.27   66.27   60.04   31.43   31.43   72.66   79.66   58.87   91.3    87.2    103.1   57.76   74.61  
M001847 039b prot   4487 Rac1                52.2993 69.707  64.1398 67.0979 61.1989 51.429  48.8286 40.667  71.6409 58.1495 71.2619 37.2164 101.163 8.95326 72.539  55.3465 13.7343 27.5431 5.64996 33.4477 131.706 145.528 55.2733 45.828  72.3091 75.3695 71.8963 30.2929
H169750 039c prot   1450 RAC3                8.133   32.74   13.85   7.245   16.71   3.653   0.70785 0.1442  1.676   4.539   3.124   1.011   1.966   20.02   5.65    6.534   8.526   5.197   1.192   3.508   1.541   1.716   2.297   0.5071  1.889   5.411   0.8762  5.082  
M018012 039c prot   1287 Rac3                11.1727 16.351  16.0644 10.6668 22.9387 7.67597 1.75054 0.39162 5.81547 6.60851 18.4826 46.5654 35.8664 2.05464 14.3309 6.58664 3.46955 9.19029 0.46458 0.63488 4.46217 13.6965 20.2604 1.68968 35.3288 18.4197 3.48451 8.37178
H177105 039d prot   1777 RHOG                11.96   5.406   8.034   15.01   11.17   8.026   10.525  13.36   22.15   17.32   25.8    25.53   19.38   10.26   28.34   23.58   18.74   18.34   9.262   9.021   32.68   23.46   18.45   28.36   43.88   23.08   98.17   16.33  
M073982 039d prot   1416 Rhog                22.0879 25.4043 16.1342 12.7111 18.9571 16.4487 13.8449 4.60414 23.892  22.9412 40.9967 30.9568 42.2841 6.60792 43.1926 55.7091 5.4106  40.514  1.95644 14.0763 66.5464 43.2145 33.2587 16.3838 57.2253 55.4428 128.594 30.4364
H126785 039e prot   3788 RHOJ                4.215   2.243   4.002   3.253   2.289   5.676   4.678   1.478   6.111   2.707   5.741   10.6    6.458   1.806   9.114   10.84   4.155   2.612   1.202   0.561   4.129   5.8115  1.51    7.01    12.3    3.423   5.768   9.522  
M046768 039e prot   6479 Rhoj                0.63915 1.31466 0.77637 0.5946  0.8226  0.4378  7.95249 2.00542 22.8569 3.61946 11.5414 18.5703 17.1105 0.57653 17.5595 11.6436 0.63043 5.04755 0.84902 0.6242  3.18521 6.82923 3.40862 10.6351 18.7577 5.00558 3.03719 2.00411
H119729 039f prot   2891 RHOQ                18.32   8.295   14.9    15.93   21.5    24.82   48.525  38.01   34.24   14.85   22.23   30.42   20.19   6.937   50.82   34.14   16.84   11.35   8.35    5.102   15.75   25.435  15.83   35.27   28.43   13.16   25.21   23.58  
M024143 039f prot   4146 Rhoq                13.1301 17.0521 9.17612 9.06339 15.7993 12.1675 40.0085 64.7223 25.3685 13.2034 15.247  24.8686 14.3571 0.92994 39.6271 31.3758 29.97   4.36632 9.33063 1.8812  6.26804 11.6349 17.8757 38.7233 13.309  19.2122 13.0592 15.0595
H128340 03a0 prot   1281 RAC2                0.5241  0.1504  0.5591  0.4976  0.6803  0.2955  0.9286  0.3306  5.68    1.86    3.089   2.182   1.57    0.6368  4.567   3.353   4.78    3.678   0.9217  2.062   17.52   4.0855  1.853   2.797   19.55   2.211   114     2.03   
M033220 03a0 prot   3029 Rac2                1.11295 0.6391  1.1811  0.75581 0.57115 0.67005 7.13789 1.32901 5.75433 14.1311 9.50548 5.5614  14.7297 4.26732 20.0604 211.412 1.5618  13.6563 0.22371 9.32697 37.3938 21.0929 9.56854 2.15197 47.3276 5.87856 716.564 3.64832
H070831 03a1 prot   3460 CDC42               24.95   30.67   25.91   27.8    38.31   22.03   23.645  18.28   49.06   33.41   50.63   46.17   39.98   25.8    50.87   49.96   41.83   39.76   18.89   19.82   49.65   45.375  40.51   41.07   51.31   53.25   53.42   39.79  
M006699 03a1 prot   2959 Cdc42               106.339 88.8492 82.8461 91.1391 86.4692 100.89  34.0864 55.9488 119.597 39.6867 202.906 193.332 14.6216 13.9266 60.8559 43.7274 27.1475 6.44774 21.0619 16.9168 9.08963 17.4173 10.3379 87.5962 42.571  160.309 29.534  67.2232
H135318 03a2 prot   4007 NT5E                5.284   0.6203  3.751   2.99    3.72    5.971   2.0099  0.4363  8.961   3.475   21.8    19.65   18.15   4.36    9.554   8.889   3.32    2.956   0.4995  7.516   7.05    9.0975  1.52    16.99   2.679   2.887   5.628   12.75  
M032420 03a2 prot   8403 Nt5e                4.65567 0.79751 0.53264 0.43403 0.54459 3.33634 2.30373 0.32794 11.1759 5.08996 2.16298 12.7342 0.73923 1.53713 0.5447  1.40764 0.65635 5.1325  0.0166  7.82222 6.99035 7.45179 0.80227 0.37344 7.34759 6.00711 1.27901 2.43293
H119523 03a3 prot   2977 ALG2                3.699   6.854   3.857   3.783   5.291   4.437   4.3725  3.874   8.615   8.804   7.355   9.794   11.72   10.66   6.407   7.78    10.43   9.614   16.01   10.5    8.717   7.532   17.23   6.912   11.27   6.12    10.23   10.84  
M039740 03a3 prot   3446 Alg2                41.824  34.4461 26.4772 46.5925 67.2853 36.36   3.73042 5.50473 10.9588 11.4979 11.0664 13.6132 22.4328 3.35384 13.1253 11.4389 5.89302 4.57013 3.68995 9.27849 5.5121  9.97353 62.0016 4.71933 9.3263  5.77771 12.394  19.1608
H102890 03a4 prot   2555 ELMO3               0.3988  4.524   0.7288  0.4647  0.8926  0.487   0.61035 0.3083  8.597   13.87   10.8    1.617   1.383   12.7    1.213   6.581   15.05   20.56   18.57   3.149   20.24   12.3604 1.288   0.9422  7.323   23.15   4.565   16.93  
M014791 03a4 prot   3467 Elmo3               1.72861 4.0432  0.78761 0.30398 1.16701 1.85142 1.28327 0.61548 11.271  23.2195 5.38592 14.9197 13.4046 2.21079 10.3102 9.91832 3.57097 17.5097 1.96601 16.2973 37.8713 45.1832 6.40768 1.42596 21.3052 11.8482 5.73991 22.3119
H062598 03a5 prot   6689 ELMO2               9.573   32.5    14.04   11.01   9.585   12.73   4.926   6.421   9.382   7.527   12.66   11.01   7.764   15.36   8.463   8.991   7.828   5.826   5.466   3.012   7.111   7.4445  8.271   10      11.55   9.454   14.05   9.957  
M017670 03a5 prot   6626 Elmo2               20.4168 43.5841 30.6867 33.627  19.4096 20.0299 7.39176 2.93892 10.326  13.5411 7.41433 7.46948 21.4602 3.82058 23.6781 20.549  1.57593 7.02517 0.79108 3.53877 14.268  10.334  11.6319 4.54486 29.1592 7.61395 22.6134 10.3403
H155849 03a6 prot   6733 ELMO1               12.78   17.06   20.59   14.29   9.749   17.33   2.132   0.8949  2.835   1.247   3.858   2.798   3.332   1.8     7.857   6.092   2.523   1.66    0.8747  2.411   4.075   2.476   1.14    2.007   7.789   2.038   14.7    16.32  
M041112 03a6 prot  10089 Elmo1               18.7014 18.5539 10.8888 4.45418 20.0213 16.9442 2.46294 0.44702 3.2056  1.21911 1.98432 2.20689 10.211  6.32612 4.3556  8.42549 1.32091 2.9813  0.16001 0.43439 6.80192 4.17871 5.37503 1.50225 8.7287  1.17554 16.4561 1.86206
H167272 03a7 prot   1275 POP5                7.634   6.864   8.073   7.414   8.826   7.715   10.237  4.54    11.05   16.38   11.25   11.4    9.887   7.758   10.66   12.58   11.33   10.52   7.627   10.86   12.24   10.69   21.82   10.89   11.03   9.719   18.23   17.67  
M060152 03a7 prot   2292 Pop5                16.7691 19.1105 18.8224 12.9677 7.62724 15.2564 7.3185  6.43427 9.1755  28.4448 12.7552 11.6796 28.7912 3.23121 14.8907 18.8653 7.15352 25.8348 4.56519 20.6875 19.7608 16.6568 49.6136 10.7777 11.4219 15.0051 18.8198 19.1652
H159713 03a8 prot   2323 TPPP3               32.74   7.513   20.8    40.72   66.69   11.91   8.6915  6.361   2.067   8.034   9.627   7.251   2.1     6.958   6.335   6.444   2.215   3.597   2.637   0.4329  5.953   10.9565 0.6713  3.234   20.41   42.81   4.528   3.001  
M014846 03a8 prot   1843 Tppp3               19.5448 67.3322 19.8961 11.7151 44.9592 16.3329 24.6695 17.2716 27.3207 5.38515 49.0628 62.8889 65.6227 9.61209 98.1194 61.6485 1.90948 65.3925 0.98408 0.29556 19.5928 133.555 20.1373 29.3459 287.091 98.3336 5.84725 18.1381
H171368 03a9 prot   4707 TPPP                46.46   46.23   84.08   61.42   49.77   45.5    3.988   2.702   3.925   1.962   1.442   2.071   1.084   1.904   1.84    1.612   2.309   2.261   1.301   0.8449  3.311   5.3605  0.6215  3.971   4.861   4.232   1.264   2.53   
M021573 03a9 prot   5114 Tppp                93.5363 60.624  117.825 115.004 92.6429 90.7923 7.99643 5.31178 11.4785 2.29403 4.5458  8.1956  3.22887 0.41221 17.4834 7.89704 1.32665 2.69779 1.41469 1.90761 4.04952 21.9995 2.2813  13.3424 7.82352 19.9562 1.36641 10.8044
H179636 03aa prot   1321 TPPP2               0.102   0.03634 0.07423 0.07334 0.08129 0.1037  0.09609 0.3103  0.09297 0.184   0.05782 0.1137  0.297   149     0.05067 0.09253 0.2706  0.05327 0.04409 1.326   0.04363 0.05272 0.112   0.02639 0.04744 0.04866 0.09042 0.05882
M008813 03aa prot    737 Tppp2               0       0       0.02089 0.01071 0       0       0.08991 1.75853 0.07821 0       0.09878 0.04969 0       72.0977 0.02296 0.05095 0       0       0       0.0112  0       0       0       0       0       0.07529 0       0      
H058091 03ab prot   6618 CDK14               7.627   9.862   11.59   8.268   6.536   5.023   3.178   1.132   2.037   3.708   2.867   3.502   5.447   3.321   4.144   4.56    2.581   2.915   2.651   2.313   1.673   2.4075  1.148   3.259   4.223   1.072   3.334   5.48   
M028926 03ab prot  18856 Cdk14               6.42181 4.22676 7.13134 16.1149 13.9873 3.5092  0.36748 0.17149 1.07039 0.32786 0.7535  2.74422 0.57379 0.42414 1.74719 1.17096 0.11443 0.22751 0.13529 0.05428 0.10353 0.29541 0.16487 0.7162  2.66179 0.58704 0.57459 1.61167
H138395 03ac prot   6007 CDK15               0.01335 0.09811 0.00713 0.01277 0.01387 0.01759 0.04038 0.06381 0.334   0.03569 0.2373  0.249   2.381   1.026   0.3416  0.351   0.1312  0.2392  0.03737 0.00839 0.3202  0.13705 0.06074 0.4152  0.2721  0.2168  0.01548 0.05756
M026023 03ac prot   2491 Cdk15               0.08354 0.176   0.136   0.19015 0.07841 0.15216 0       0.10248 0.93449 0.03627 0.14612 0.53659 0.05326 1.18032 0.29209 0.22989 0.2316  0.03622 0.016   0       0       0.01226 0.02454 0.08398 0.02052 1.57405 0.01164 0      
H117266 03ad prot   6658 CDK18               13.72   8.708   15.7    24.49   15.24   6.768   26.06   0.7078  3.024   9.925   4.15    4.968   6.981   1.529   1.242   2.609   5.437   13.26   4.497   2.815   7.831   5.4955  3.9     7.108   5.792   1.499   4.821   6.05   
M026437 03ad prot   4749 Cdk18               6.01626 9.07341 7.56353 4.65944 18.9932 5.85191 7.42501 1.04752 9.36929 27.9946 2.7644  2.83773 9.94855 8.73188 2.24294 8.94481 4.03317 22.7851 3.84841 12.6608 56.6138 13.7836 12.7926 1.05957 13.2485 0.74872 1.55283 14.0781
H164885 03ae prot   1415 CDK5                20.97   18.48   34.94   22.93   22.22   32.47   2.841   1.933   4.854   6.351   4.437   3.969   2.526   4.858   3.465   3.986   5.087   5.343   3.19    4.16    5.762   4.7605  12.78   4.501   5.104   5.922   8.36    5.508  
M028969 03ae prot   2157 Cdk5                49.2787 70.4831 72.8465 42.8549 46.9394 49.9601 17.8483 4.89482 32.8384 30.8832 12.7885 22.334  42.5431 23.3783 35.905  28.3151 5.29038 22.9417 2.47628 16.216  20.423  29.1715 25.4444 18.2108 24.6147 22.3214 26.0915 27.6653
H102225 03af prot   4519 CDK16               20.83   60.38   36.8    21.03   15.85   16.58   22.095  28.8    16.31   22.37   17.05   18.91   20.26   31.05   16.41   17.8    19.22   15.1    10.7    6.761   17.26   16.24   20.91   13.82   19.8    18.4    17.02   25     
M031065 03af prot   4365 Cdk16               50.5336 141.826 114.863 48.6235 46.5508 42.3542 69.9627 31.2557 47.4794 55.7995 33.6255 37.5183 114.471 47.6909 80.8386 82.3572 10.5602 43.4907 6.65258 15.0887 56.4784 74.4889 115.443 41.0183 57.7452 29.2564 40.6418 50.4436
H059758 03b0 prot   5162 CDK17               9.713   7.59    7.594   12.62   9.269   20      3.25    2.286   6.03    3.495   7.645   13.19   6.703   8.163   10.7    10.71   5.078   3.511   2.098   2.553   5.898   7.2765  3.497   4.309   10.84   5.99    8.445   6.689  
M020015 03b0 prot   3626 Cdk17               72.8442 23.3855 44.6139 54.2672 24.5138 105.398 6.42998 2.63739 15.8404 3.22476 9.42615 9.2006  8.75188 7.23656 6.21352 8.7792  2.38339 3.70082 4.8809  3.85584 2.33865 4.54964 5.18024 8.47817 8.72801 5.85304 10.8938 5.86671
H102871 03b1 prot   2340 TRADD               2.601   1.951   2.693   3.85    2.05    1.559   3.478   1.705   11      10.36   11.25   6.964   6.395   3.864   9.16    10.07   14.35   10.43   6.291   5.369   11.56   8.879   10.76   10.85   11.03   12.73   20.36   12.16  
M031887 03b1 prot   1861 Tradd               2.61654 3.18184 2.19819 2.24188 2.17411 2.2206  2.12619 1.02353 7.33115 6.29703 16.7296 17.2575 13.4941 1.30167 8.16496 9.96267 2.86442 17.3437 0.92101 9.57501 50.3953 71.0152 12.6741 2.76599 11.8755 12.0054 20.2908 12.173 
H107551 03b2 prot   4331 RASSF4              19.29   25.71   19.36   16.12   19.73   14.64   17.47   4.963   11.46   51.55   5.423   4.538   3.619   9.763   22.57   14.51   16.07   7.525   16.28   7.068   18.5    16.52   6.396   8.565   15.08   4.113   36.29   78.65  
M042129 03b2 prot   9197 Rassf4              2.16081 3.17649 0.88793 0.74333 3.06433 0.63944 2.36937 0.48397 3.52084 1.31559 2.55606 4.19483 4.07608 0.52578 6.85245 11.1718 1.21442 1.21471 0.47242 0.86779 1.94739 3.11911 0.86119 1.45281 7.74358 3.83748 12.7147 2.70351
H101265 03b3 prot   5744 RASSF2              32.88   16.96   14.1    39.05   26.09   15.66   1.32035 0.3984  2.966   1.702   3.841   8.895   4.194   13.66   6.038   3.674   1.851   2.963   0.8795  0.9974  6.894   4.204   4.824   4.981   18.8    2.122   27.54   3.508  
M027339 03b3 prot  11981 Rassf2              5.6448  5.59434 4.64996 5.32194 6.25683 5.07692 1.08796 0.49771 2.14833 1.03951 2.65075 7.95163 5.80886 1.79114 8.18295 9.09064 0.64332 1.03857 0.35931 0.12744 1.66558 2.16314 1.11807 1.08719 4.43406 3.56055 15.2699 2.09836
H169435 03b4 prot   6619 RASSF6              0       0       0.00705 0.00638 0.01537 0       0.00163 0.00581 5.232   1.96    1.065   0.0126  0.4762  0.02617 0.01376 0.4745  2.008   8.215   2.177   0.1944  5.894   2.1625  0.00616 0.00569 0.4063  1.417   0.1453  1.3    
M029370 03b4 prot   4248 Rassf6              0.16655 0.81089 0.15224 0.08084 0.48608 0.11225 0.05348 0.02311 3.29833 2.50801 1.88082 2.06034 0.17888 0.12841 0.27086 1.59112 0.32322 0.475   0.54893 1.10939 1.11117 3.50712 0.05139 3.12592 0.55105 2.60468 0.17519 4.68252
H174948 03b5 prot   2319 GPR149              0.03096 0       0.05204 0.01795 0.2777  1.272   0       0       0       0       0       0       0       0.1126  0       0       0       0.01266 0       0       0       0.00596 0       0       0       0.0186  0       0      
M043441 03b5 prot   4284 Gpr149              2.84647 0.34954 0.20728 0.25614 2.45232 5.02586 0       0       0.00414 0       0.02832 0.01282 0.08728 0.00216 0.02567 0       0       0.00574 0       0       0.08197 0.17353 0.00815 0       0.00716 0.01295 0.00226 0      
H171940 03b6 prot   6081 ZNF217              1.042   0.1917  0.6405  0.8989  0.9393  0.9558  1.7485  0.9955  10.53   4.332   7.09    4.772   5.322   10.99   7.66    8.646   8.875   5.173   3.391   3.697   7.881   5.1615  2.367   2.687   7.485   9.322   12.93   6.23   
M052056 03b6 prot   6129 Zfp217              1.00499 0.38738 0.68253 0.78763 0.84225 0.74009 2.50824 1.72479 5.24204 3.82509 6.26555 9.13573 7.98209 43.5336 6.98068 10.4904 2.61677 3.03526 0.72515 1.75195 5.36748 11.4776 6.32887 2.68036 9.23146 8.29926 15.6353 7.12196
H198597 03b7 prot   8367 ZNF536              3.024   6.122   2.007   3.57    2.143   1.271   0.3575  0.03121 0.6965  0.03825 0.2747  0.08958 0.02491 1.159   0.07495 0.03954 0.08385 0.2523  0.03494 0.00684 0.5097  0.7424  0.6742  0.05586 0.07797 0.1203  0.1959  0.5792 
M043456 03b7 prot   9206 Zfp536              2.10896 5.06158 2.12314 2.98801 2.80067 2.07581 0.63444 0.05901 2.04792 0.03365 0.13443 0.00994 0.33672 1.03948 0.04227 0.10911 0.03259 0.1782  0.01732 0.00269 0.16381 0.58184 0.30923 0.09269 0.06995 0.10899 0.04619 0.15005
H101493 03b8 prot   8711 ZNF516              2.294   0.9048  1.648   1.65    1.979   3.614   1.7265  2.615   8.171   2.614   10.89   18.64   16.8    19.89   3.898   4.881   3.698   3.519   1.909   2.055   3.522   4.4345  4.61    3.262   4.407   5.608   5.032   5      
M058881 03b8 prot   7810 Zfp516              3.46911 2.97951 1.88553 2.79737 3.17801 5.14262 2.57683 2.8412  6.75653 3.33147 5.14845 8.88085 22.4755 8.50951 8.93711 6.00518 2.01809 3.36289 0.3343  1.37698 3.42134 4.97823 7.83463 2.03155 8.18034 4.53793 6.0626  6.1904 
H165804 03b9 prot   3499 ZNF219              7.327   21.8    7.327   7.179   8.36    4.783   9.8385  5.806   19.18   7.605   15.26   17.69   13.27   6.443   18.53   15.43   11.88   10.82   6.061   3.232   13.65   26.585  28.94   14.95   13.46   16.69   5.745   15.04  
M049295 03b9 prot   3255 Zfp219              12.2491 47.0378 12.6451 8.20957 18.5038 11.2761 14.4886 3.53123 41.4708 21.6054 20.6059 18.8447 77.2801 74.7736 28.789  40.5181 4.0056  37.8143 0.26329 16.3876 30.5961 61.9416 76.3146 9.113   42.8671 25.1005 24.3362 26.2264
H003137 03ba prot   5008 CYP26B1             2.367   21.51   2.845   1.134   1.18    1.208   1.6912  0.7895  1.46    3.236   2.05    2.044   2.184   10.03   13.71   7.03    4.873   0.3978  0.1788  0.1339  2.313   1.484   1.583   3.553   1.354   15.52   1.734   8.774  
M063415 03ba prot   5343 Cyp26b1             10.761  4.70262 0.57543 2.20665 0.49875 0.4119  6.00249 2.17208 1.3784  0.68118 3.65608 0.74365 1.14003 6.48751 1.3412  1.29315 0.1598  1.66259 0.14921 2.31398 1.50786 1.49615 2.06095 2.68621 3.47434 11.1228 0.70909 1.39608
H095596 03bb prot   2477 CYP26A1             0.06555 0.0486  0.3697  0.09911 0.1122  0.04794 0       0       0.00862 0.02819 0.01884 0.03324 0.0245  0.2237  0.01815 0.04093 0.01996 0       0.00808 2.339   0.02338 0.00791 0.02155 0.01101 0.03298 0.01635 0.1105  0.0216 
M024987 03bb prot   1766 Cyp26a1             0.12962 0.00322 0.03488 0.28832 0.1027  0.13846 0.20369 0.07784 0.08536 0.21194 0.12023 21.286  10.8255 1.03139 0.55094 0.14884 0.01307 0.10218 0.02257 70.3269 0.01755 0.04613 0.00989 0.08105 0.0984  0.07331 0.13135 0      
H001630 03bc prot    703 CYP51A1             2.746   3.675   3.755   3.572   4.527   2.938   2.118   1.075   4.344   2.751   5.352   2.531   6.419   24.2    3.121   3.08    4.193   4.832   3.914   3.084   4.844   3.6515  9.741   3.076   5.474   4.723   1.424   3.18   
M001467 03bc prot   4405 Cyp51               12.7832 14.894  14.6153 14.0233 17.1444 14.0528 1.52791 1.15013 7.21411 27.7636 23.0834 9.79736 10.1614 15.3664 5.64671 5.43011 3.39992 6.96602 0.99539 27.7168 5.36723 12.6731 14.9592 5.59783 5.97085 37.5444 3.19461 3.07314
H187553 03bd prot   1563 CYP26C1             0.01368 0.01528 0.0347  0.0212  0.02375 0       0       0       0.01167 0.01736 0       0.02336 0.01476 0.3248  0.0176  0.01693 0.01047 0       0       0       0.02766 0       0       0       0       0       0.1023  0.01157
M062432 03bd prot   1741 Cyp26c1             0.02391 0.01962 0.05012 0.00907 0.02404 0.00702 0.09787 0.02256 0.04075 0.14455 0.01742 0.29448 0.08314 0.01593 0.07289 0.11323 0       0.03769 0       0.06637 0.17798 0.08189 0.01003 0.01897 0.15853 0.00531 0.24426 0.47605
H117569 03be prot  13158 PTBP2               2.598   3.239   2.178   2.787   3.178   2.477   0.8927  1.186   3.418   1.388   3.024   4.446   2.825   4.774   3.306   3.336   1.79    1.497   0.8464  0.7646  2.186   4.776   1.379   2.205   2.027   1.797   2.69    2.921  
M028134 03be prot   9159 Ptbp2               12.0212 10.696  9.19799 13.7769 13.5512 14.0099 1.53376 2.98445 12.4005 0.93284 1.76918 6.74916 1.10622 6.50612 1.90474 1.08236 0.87932 0.42002 0.68763 0.42083 0.26727 0.78385 0.44907 3.66061 1.2009  4.80501 0.87902 2.9862 
H104824 03bf prot   2725 HNRNPL              33.83   64.65   38.75   34.19   40.16   38.36   36.34   37.34   66.64   51.22   69.68   79.15   72.77   85.88   65.82   72.12   59.48   59.13   35.76   33.8    73.99   65.35   64.25   60.04   73.4    79.72   88.46   80.86  
M015165 03bf prot   5940 Hnrnpl              35.7718 48.7335 44.8894 39.7738 35.408  43.4265 29.9315 13.3481 57.5683 27.5353 46.2767 55.3008 46.468  33.0796 44.8689 32.5137 11.5557 16.826  6.15693 16.0886 21.1428 37.2189 23.8041 25.4256 37.7996 50.7121 47.6726 38.6497
H011304 03c0 prot   3794 PTBP1               8.448   22.28   10.98   8.937   10.4    9.263   17.805  9.632   47.32   51.71   63.76   64.66   64.14   38.81   57.13   63.48   54.92   41.19   31.78   31.26   60.44   42.175  43.62   46.08   64.81   67.48   74.56   69.95  
M006498 03c0 prot   4727 Ptbp1               5.00534 10.8766 8.35014 7.53105 8.59186 6.18177 11.0902 3.32752 35.0927 42.7183 53.1274 59.3739 94.8146 34.9532 54.1473 45.2917 10.9451 45.2496 2.40749 26.3631 60.7252 72.9077 56.9874 25.4816 56.6641 42.3662 94.3663 29.9822
H189157 03c1 prot   2521 FAM47E              2.691   0.7123  3.363   2.435   4.294   2.19    0.4469  1.026   0.9058  1.797   0.3131  0.2611  0.213   4.897   1.456   2.083   1.8     1.475   2.375   0.6155  0.9459  0.88435 1.243   0.6061  1.085   0.3013  0.4395  3.505  
M057068 03c1 prot   2100 Fam47e              0.04955 0.14641 0.15643 0.15601 0.58465 0.08733 0.12622 0       0.28926 0.11062 0.078   0.27029 3.26814 0.03522 0.02014 0.01341 0       0       0.02847 3.56861 0.00492 0.01455 0.00832 0.21759 3.37331 0.10789 0.06904 2.63113
H171843 03c2 prot   8113 MLLT3               1.815   2.135   2.061   2.068   2.191   2.589   0.7442  0.4465  2.22    1.31    1.907   2.446   1.901   0.5842  1.475   1.745   2.638   1.647   0.471   0.1444  1.787   2.6145  2.409   0.816   1.841   1.49    0.9269  4.058  
M028496 03c2 prot  11988 Mllt3               2.97351 2.86393 2.23071 3.74695 3.38787 3.18002 0.55511 10.4983 1.96288 0.6072  1.9802  4.5959  0.97093 0.54065 0.91676 1.32968 0.98943 1.57918 0.53866 0.14733 0.60915 1.29883 0.40355 1.00344 1.12897 2.6675  0.90942 1.33664
H130382 03c3 prot   2151 MLLT1               9.887   28.01   17.57   9.831   11.14   14.17   8.155   8.249   18.64   8.261   11.97   19.47   21.01   15.01   12.05   12.19   11.62   9.736   6.497   5.137   8.678   12.3455 8.364   12.98   15.01   10.82   9.114   15.34  
M024212 03c3 prot   3596 Mllt1               22.5107 17.2773 24.6034 19.3208 14.4213 22.4061 15.6707 8.11289 19.303  20.4503 20.2023 18.9824 63.8103 43.4139 31.9338 34.5535 4.13914 25.4672 1.11401 15.2559 28.4617 45.2077 36.5424 9.3695  39.4957 13.9845 38.4988 21.9724
H108829 03c4 prot   3640 LRRC59              6.214   9.799   10.37   6.145   6.225   7.682   7.864   7.42    13.3    13.88   13.68   12.98   10.35   16.37   15.04   14.95   20.88   27.35   32.59   15.13   17.61   17.04   36.15   17.86   21.77   10.31   16.26   16.66  
M020869 03c4 prot   3066 Lrrc59              25.7436 26.8954 25.535  24.4952 31.0298 24.7879 13.4737 11.9043 31.7651 23.0572 64.2316 49.6516 54.5097 45.9036 47.686  33.7782 42.9354 32.6412 32.5282 27.1641 89.1391 52.8365 39.6095 22.5116 26.5089 19.7182 24.2697 53.3435
H100813 03c5 prot   5040 ACIN1               13.29   33.24   16.62   13.52   16.45   14.46   14.335  15.88   37.65   24.8    38.61   45.9    43.33   42.42   29.1    32.5    30.38   27.4    17.34   12.92   34.86   31.045  32.51   24.99   32.93   30.9    46.66   46.96  
M022185 03c5 prot   8625 Acin1               11.6798 22.7423 18.2293 19.8945 20.2993 13.9176 9.82503 8.42852 22.1425 12.2934 14.562  28.4452 22.5697 21.5737 18.0706 17.5388 5.07684 7.40264 2.02885 6.0812  8.78997 13.5388 13.5002 15.5573 17.7753 21.1487 28.0739 22.3578
H159592 03c6 prot   7287 GPBP1L1             5.787   12.3    6.476   6.178   7.128   7.095   8.064   7.872   14.72   11.6    17.22   16.98   14.09   24.66   12.9    13.98   15.73   13.91   9.382   10.38   18.46   15.675  10.63   11.91   15.93   17.39   16.67   17.93  
M034042 03c6 prot   4145 Gpbp1l1             6.95319 10.7733 9.46562 8.86274 9.76459 7.51285 15.1116 7.96532 18.8719 15.9357 9.69046 21.2435 7.3796  18.4605 13.3959 14.3521 5.42535 3.41158 3.08692 8.60982 6.75796 11.962  4.2746  14.7097 13.5687 23.2449 13.2396 10.8641
H062194 03c7 prot   4710 GPBP1               17.18   30      17.53   16.45   17.8    16.67   9.3865  11.73   15.46   12.66   16.59   20.24   28.28   39.47   14.8    17.7    14.89   13.2    9.058   7.256   15.83   14.68   18.45   12.68   17.12   14.65   19.85   20.55  
M032745 03c7 prot   3892 Gpbp1               25.3968 17.6354 14.8563 28.4434 25.2868 28.0561 3.0135  22.2623 15.0529 1.95814 10.813  34.2213 0.46177 16.9333 2.05642 1.33626 10.385  0.08852 6.52396 1.02849 0.21231 0.56778 0.24232 15.1029 1.61264 27.0096 1.03057 16.1133
H165269 03c8 prot   2083 AQP7                0.1026  5.747   0.262   0.204   0.2374  0.2413  25.98   5.212   4.861   7.51    1.062   1.492   0.9392  15.94   73.34   40.98   1.807   0.8991  0.9496  6.802   10.48   1.8568  0.5168  0.4471  0.6197  2.786   0.6598  2.686  
M028427 03c8 prot   2818 Aqp7                0.01477 0.00202 0       0.0028  0.04456 0.00434 22.1269 2.85704 1.15176 13.2542 3.06344 0.09746 2.2728  95.9857 76.6366 35.7615 0.06551 0.78299 0.06365 0.03515 8.48517 0.5276  8.95559 44.3241 1.74118 3.05353 0.08917 1.86271
H103569 03c9 prot   2874 AQP9                0.1741  0.06481 0.6801  0.1723  0.1485  0.3828  0.41095 0.1504  0.3024  0.451   0.2437  0.2353  0.1451  0.2757  1.337   0.5088  0.3446  0.249   0.1219  59.59   0.19    0.15095 0.3667  0.5608  14.03   13.7    28.5    0.3523 
M032204 03c9 prot   4130 Aqp9                0.37286 0.30329 0.34177 0.4339  0.46281 0.34637 0.0871  0.04279 0.29739 0.03437 0.74768 0.25714 0.07885 10.2107 0.43224 0.50007 0.00279 0.23634 0.00965 48.795  0.05752 0.04438 0.0444  0.16529 0.26979 8.51088 0.90098 0.06689
H165272 03ca prot   2926 AQP3                0.3417  1.969   0.336   0.5987  0.3029  0.1425  4.538   0.8841  107.1   43.1    265.6   2.02    4.074   1.572   1.98    4.249   78.72   14.1    11.46   36.08   27.39   2.315   0.7316  1.165   28.53   272.8   40.48   1.007  
M028435 03ca prot   1823 Aqp3                0.02283 0.01562 0.04505 0.00866 0.02296 0.17438 1.23065 0.05386 254.564 141.065 102.809 1.61709 0.50285 1.90699 1.58721 4.96415 0.03798 205.43  0.01093 0       48.1482 0.25137 0.18203 0.02718 12.4651 34.5096 3.38249 4.39484
H167261 03cb prot   2956 DPEP2               0.2919  0.1731  0.2668  0.3909  0.3387  0.2466  0.38315 0.2179  1.163   0.3998  0.5297  0.6143  0.1255  1.5     1.325   0.6309  0.6022  0.46    0.1321  0.4104  3.277   0.8311  0.2616  0.4354  4.435   0.4401  12.99   0.8477 
M053687 03cb prot   4532 Dpep2               0       0.02136 0.00906 0.01568 0.03386 0.0054  0.36553 0.07366 1.01652 0.1552  0.86474 0.18585 0.59084 0.68752 1.26944 2.62861 0.04837 0.14479 0.01319 0.03096 0.4467  0.57298 0.6243  0.24174 4.7141  3.61781 1.75088 1.28015
H141096 03cc prot   2008 DPEP3               0.07055 0.04257 0.06692 0.03485 0.06597 0.09347 0.01898 0.01887 0.0403  0.03417 0.0336  0.03208 0.01937 49.81   0.07013 0.05189 0.04933 0.05209 0.01608 0.02722 0.3071  0.07362 0.0302  0.03662 0.2216  0.01965 1.41    0.04214
M031898 03cc prot   1688 Dpep3               0       0.00337 0.00912 0.00468 0       0       0.12337 0.02714 0.08668 0.05352 0.09704 0       0.3144  376.008 0.18044 0.52277 0       0.03887 0       0       0.06119 0.06636 0.09312 0.01631 0.39363 0.92859 0.32637 0      
H015413 03cd prot   1878 DPEP1               0.04066 0.0326  0.03703 0.09027 0.1196  0.02192 0.04504 0.0128  0.106   62.4    0.3847  0.1482  0.6863  44.75   0.1755  0.2913  0.4172  0.6179  102.7   0.08843 246.6   0.24751 1.034   0.04373 0.3488  0.224   1.789   0.3622 
M019278 03cd prot   2474 Dpep1               0.00841 0.11967 0.00415 0.06063 0.06203 0       35.0484 5.44765 30.4588 126.667 29.5876 2.74581 13.5097 5.23957 43.2257 89.4782 9.80333 5.88161 4.26158 0.4904  181.79  148.98  28.347  22.1482 111.059 38.6218 1.14855 20.1004
H196419 03ce prot   2924 XRCC6               33.82   58.1    49.43   32.93   43.51   40.94   55.21   69.33   85.45   58.07   81.04   91.11   90.31   177.9   78.2    78.45   67.48   62.74   37.08   32.8    71.24   80.385  92.31   73.43   78.89   84.14   86.24   71.86  
M022471 03ce prot   4461 Xrcc6               3.5312  5.22142 3.30219 4.2117  3.77803 3.89459 2.7904  5.48185 3.74516 2.86851 6.98183 13.4957 2.63621 3.95866 4.13635 4.17508 2.44939 1.14919 1.63517 1.5208  1.30818 1.43813 4.57276 26.1162 1.79191 6.30807 2.41571 11.3332
H156858 03cf prot   2678 PRR14               8.446   31.24   11.69   8.873   8.747   8.232   6.717   4.947   19.33   15.6    18.66   25.25   20.97   14.27   15.31   16.56   14.15   18.7    11.96   9.046   19.16   20.005  13.52   17.6    20.3    18.75   29.96   21.24  
M030822 03cf prot   4445 Prr14               5.53356 10.6803 7.41338 6.28612 6.32775 5.85329 9.91975 4.12619 18.5697 14.5916 11.9066 13.4207 19.6895 15.6691 19.1422 22.7731 3.65487 16.4953 1.77109 12.7765 17.8855 23.2556 22.396  14.8081 22.836  14.4965 30.4323 14.668 
H006047 03d0 prot   1869 YBX2                0.6494  0.09504 1.9     0.8514  0.14    0.1687  0.63575 0.8284  0.4967  1.643   1.059   0.9636  0.2638  559.2   2.822   3.583   3.03    1.014   0.2008  0.9849  8.369   7.2895  0.09289 0.07158 0.1257  2.114   0.1463  2.671  
M018554 03d0 prot   1875 Ybx2                0.92116 5.55701 6.18398 4.39975 1.44355 0.86726 22.4259 3.42119 2.36714 24.1534 1.39127 0.43945 10.981  1422.51 6.01483 10.1787 6.72604 16.7461 0.05315 0.06163 5.35446 52.8502 13.2268 24.1413 2.27341 2.85318 0.26804 5.15702
H065978 03d1 prot   1922 YBX1                52.91   64.19   36.63   54.7    53.18   44.71   220.4   341.4   236.5   131.8   164.3   194.8   151.4   538.5   242.7   194.9   120.9   153     72.12   63.16   149     241.7   107.2   217     198.5   134.5   162.1   158.1  
M028639 03d1 prot   2523 Ybx1                56.7453 36.2404 41.8781 42.7803 29.9386 59.2084 94.3763 212.673 117.604 74.5952 211.078 245.204 92.3152 286.153 56.2488 36.7244 13.8203 21.0961 12.8603 28.0478 49.0404 59.3604 41.8661 197.215 63.7517 132.918 42.9275 71.0656
H204614 03d2 prot   2489 TRIM40              0       0       0       0       0       0       0       0       0       0.02882 0       0       0       0.9091  0       0       0       0.01618 0       0       1.629   0.24825 0       0       0.01711 0       0       0      
M073399 03d2 prot   2392 Trim40              0.0522  0.01428 0.06223 0.033   0.51911 0.05623 0       0.00547 0.14088 0.02158 0.28913 0.11482 0.16136 0.00387 0.00354 0.01177 0       0.11316 0       0.01035 22.5792 8.33569 0.28841 0.0023  0.09829 1.6102  0.16162 0      
H095713 03d3 prot   3389 CRTAC1              2.957   4.502   5.92    2.567   4.015   2.539   1.7844  0.1505  8.99    1.156   1.582   0.5299  0.1884  2.179   1.021   0.9932  1.226   0.371   0.2471  0.04456 0.4464  2.9405  0.08005 5.228   8.663   0.9646  0.05167 2.203  
M042401 03d3 prot   2601 Crtac1              13.0889 11.5187 22.1473 38.1405 14.9442 18.1493 0.03639 0.04027 0.16365 0.06202 0.72538 6.75109 2.66646 2.93977 5.65983 0.314   0.03105 0.56764 0       0       0.33754 1.32724 0.41631 0.06773 0.06288 0.47109 0.01486 0      
H160593 03d4 prot   2665 AMICA1              0.151   3.832   0.1293  0.1848  0.1887  0.1305  0.74745 0.189   4.534   1.259   2.347   1.283   0.4348  0.5595  2.458   1.385   2.327   2.389   0.5267  1.479   14.04   2.7465  1.088   1.252   15.28   1.658   39.03   1.727  
M048534 03d4 prot   2446 Amica1              0.07657 1.31517 0.15109 0.10973 0.13689 0.07498 0.05805 0.21408 0.73053 0.16885 0.79615 1.1603  0.12328 0.01134 0.24212 0.64861 0.37266 0.05365 0.08148 0.03037 0.64608 0.26229 0.0357  0.13279 0.6812  2.19847 1.45015 0.79063
H153130 03d5 prot   6286 SCOC                18.14   15.28   15.74   17.41   30.7    20.76   7.3985  3.306   7.051   8.527   7.377   7.777   6.122   6.742   6.597   7.497   7.076   6.182   5.532   4.903   4.733   7.321   7.912   7.971   5.921   4.236   4.096   7.813  
M063253 03d5 prot   4272 Scoc                21.2283 22.3162 19.4762 19.7145 12.5638 18.4914 2.16489 7.16773 7.71998 3.1495  3.85127 3.14601 0.47998 1.0605  1.52296 1.11412 0.84538 0.09792 0.65315 0.39412 0.2442  0.24314 0.38225 9.23486 1.17248 4.19517 0.66741 2.1341 
H062582 03d6 prot   2535 MRPS24              12.1    13.25   13.98   10.93   12.27   13.51   19.595  28.04   14.73   18.45   15.63   15.05   17.14   20.43   12.74   13.93   16.41   18.16   15.59   14.44   13.15   16.76   25      14.51   11.95   14.32   14.6    12.51  
M020477 03d6 prot   1462 Mrps24              16.2119 24.6673 17.6207 8.53684 9.0849  12.8286 50.0242 17.2416 22.4397 104.172 29.6483 32.8759 178.896 8.06958 50.1552 60.6791 8.82338 239.363 7.4841  122.616 122.363 197.119 297.824 16.388  58.2145 18.5425 98.3359 51.3988
H115694 03d7 prot   5174 STK25               19.63   32.12   28.54   19.18   22.3    27.16   12.68   44.85   20.26   20.14   22.41   24.56   23.28   27.5    19.08   20.31   16.42   19.17   15.99   10.71   19.66   19.405  16.77   17.98   20.21   18.75   27.95   31.3   
M026277 03d7 prot   5800 Stk25               33.8547 34.8511 45.6667 45.6623 36.3493 36.4454 18.8588 13.6714 25.4425 21.709  15.0922 24.9304 39.1028 37.272  31.028  24.7574 8.64972 29.4114 7.92059 11.2204 61.9835 75.2022 25.4853 14.2104 29.2389 19.4717 23.7359 25.7216
H102572 03d8 prot   6731 STK24               7.417   7.014   10      7.716   7.348   9.792   8.472   6.471   29.07   16.75   35.24   17.98   13.96   14.76   21.62   19.97   19.4    15.59   9.007   4.517   23.07   20.145  9.255   13.43   17.78   40.38   17.74   16.55  
M063410 03d8 prot   2665 Stk24               17.6782 13.0943 11.373  17.2386 22.2339 16.282  15.4975 8.60636 35.4167 13.5793 37.0461 27.0154 23.7839 4.61079 13.9621 14.9321 10.8715 11.2064 4.53948 6.07005 21.0297 24.1076 22.2785 14.5825 16.3593 31.8633 28.1138 14.0985
H065613 03d9 prot   7955 SLK                 4.645   10.18   5.585   5.019   4.453   9.102   7.3235  8.759   20.68   8.292   20.61   14.85   14.69   9.24    14.05   13.4    13.65   10.01   5.905   3.401   9.536   14.06   8.148   12.41   16.02   14.81   7.471   13.3   
M025060 03d9 prot   8266 Slk                 17.8815 10.4416 9.3211  15.97   9.92291 23.0122 9.20733 8.16266 18.4396 5.2196  15.496  16.9258 4.40822 2.63305 6.01526 4.31448 5.15635 3.82535 3.26225 2.58006 2.60157 7.73052 2.58192 5.79107 8.13221 16.1323 4.00585 10.3609
H072786 03da prot   7591 STK10               1.058   21.99   1.071   1.128   1.347   1.207   2.178   1.043   5.077   3.459   3.559   3.085   1.445   13.44   9.049   6.522   2.863   3.833   1.466   1.596   7.941   3.8265  3.379   2.721   12.14   5.377   30.16   3.604  
M020272 03da prot   5168 Stk10               1.67103 5.88095 1.97247 1.83227 2.15163 1.42658 4.7404  1.04112 4.05216 4.25168 3.09552 7.19232 7.78595 25.1792 9.48692 19.9014 0.83724 2.13155 0.19668 1.39101 21.3312 17.4189 3.90157 2.86453 13.1515 8.96751 70.1069 3.31437
H090273 03db prot   2682 NUDC                35.33   42.65   51.11   30.53   39.95   37.57   29.465  27.33   34.53   30.81   33.21   39.1    35.78   58.35   30.04   32.7    26.35   34.65   23.36   28.6    23.97   37.31   61.22   35.98   31.63   31.7    35.14   36.06  
M028851 03db prot   1417 Nudc                71.6065 74.4636 63.2343 45.1484 76.4347 59.3462 19.5001 28.9404 49.7341 25.4981 61.2269 72.8148 34.006  46.9797 20.7243 11.3486 12.5235 9.0302  4.14922 27.0551 8.33157 17.1327 32.9948 30.7864 30.4933 60.3081 22.3175 46.0123
H015676 03dc prot   9985 NUDCD3              10.42   20.68   23.63   11.05   12.31   17.52   7.857   11.11   10.61   7.676   10.62   12.32   11.5    12.27   9.273   9.71    7.978   7.156   4.971   4.821   7.575   9.2815  9.854   11.97   8.477   10.14   8.91    9.411  
M053838 03dc prot   6489 Nudcd3              25.0809 19.7378 22.2239 23.122  25.9492 24.0063 15.7652 11.8506 14.7559 12.0718 13.2476 14.7295 13.532  9.06348 14.209  14.2514 5.15123 7.68923 1.40056 5.98941 7.58783 8.22012 13.3685 6.91456 13.9052 13.9433 11.8426 15.8379
H171421 03dd prot   1390 MRPL36              5.784   5.4     6.502   5.824   6.687   6.761   8.291   13.27   7.34    9.098   7.533   7.84    7.532   32.3    8.062   8.332   7.098   7.911   5.55    7.891   6.505   8.943   12.39   6.936   6.346   7.485   8.007   6.544  
M021607 03dd prot    897 Mrpl36              20.7398 24.4313 23.3922 16.1098 16.0516 17.774  34.4665 24.5261 37.6367 46.3154 50.812  54.4206 63.2936 16.0695 42.208  66.1319 15.1014 76.0257 7.15448 48.8303 47.7636 89.5839 110.913 24.1143 42.1194 37.2479 49.5103 23.7154
H113851 03de prot   2046 CRBN                12.44   15.53   13.21   13.26   15.59   12.83   7.987   11.61   16.03   8.224   12.1    16.94   18.03   23.15   17.13   16.87   11.65   10.7    8.005   6.927   12.95   13.81   12.13   12.38   13.55   11.58   16.33   14.63  
M005362 03de prot   6971 Crbn                7.98821 7.37619 5.1615  9.32626 10.1612 8.25561 2.39268 5.30243 5.3944  2.35128 2.35754 6.93696 0.75613 4.66604 1.97706 1.55809 2.09215 0.33535 1.99847 1.43615 0.47858 0.68804 0.88941 3.4054  1.50597 3.89217 1.37398 4.43869
H145191 03df prot   3828 EIF2B5              7.152   24.44   13.31   7.894   11.01   9.293   9.839   15.46   17.57   12.58   17.7    16.29   17.58   12.92   14.07   17.01   17.41   15.29   10.13   9.042   16.51   15.525  14.17   12.35   16.22   17.88   21.97   18.9   
M003235 03df prot   3193 Eif2b5              17.5703 17.6516 14.6187 14.8726 15.3938 17.4685 13.2105 18.8969 14.2725 14.9029 33.8764 26.3157 16.2925 21.0486 16.1631 13.8712 9.83625 10.237  7.38415 10.9985 8.22617 12.0969 16.0811 11.7055 12.604  31.8017 12.9825 28.7257
H204315 03e0 prot   1343 FKBPL               1.361   1.868   2.594   1.502   1.621   1.465   1.0002  1.294   2.274   2.23    3.445   2.443   2.18    5.946   2.161   2.613   2.4     3.618   2.25    1.781   2.534   2.7005  3.057   2.357   2.238   5.597   3.523   4.568  
M033739 03e0 prot   1334 Fkbpl               4.36778 2.73586 2.00463 4.63064 3.9952  4.94924 1.70305 2.73308 2.53274 2.36064 4.65227 7.76884 1.66368 69.7044 2.65103 2.53339 1.72123 1.32198 1.26992 1.37351 0.95236 2.11453 2.33041 6.42978 1.57853 6.59598 1.16647 6.62714
H105701 03e1 prot   2732 FKBP8               149.4   158     229.5   154.8   166.1   181.9   57.485  40.68   94.38   77.34   102.5   98.2    121.8   245.8   93.69   94.91   76.76   65.22   40.38   53.73   60.22   102.9   66.37   120     84.23   75.88   92.98   101.1  
M019428 03e1 prot   4520 Fkbp8               73.9284 74.7633 79.105  54.2243 52.523  72.4552 32.9954 18.2699 57.4854 72.5257 37.9015 52.7799 123.144 41.768  75.8091 79.1446 13.5319 69.5428 4.0037  113.263 104.719 133.49  136.113 22.092  81.0784 44.6614 97.3964 51.7698
H122034 03e2 prot   2586 GTF3A               20.45   22.3    23.58   21.21   15.77   20.83   34.865  37.41   17.87   15.28   15.68   15.85   11.55   12.32   30.23   25.85   16.65   18.66   17.14   21.52   17.06   19.935  16.61   15.12   19.8    17.84   32.6    14.41  
M016503 03e2 prot   2541 Gtf3a               1.84262 8.5797  11.1665 6.09236 5.18869 2.2663  6.63487 8.20975 16.9715 23.2295 4.43834 6.98256 63.2847 4.09714 19.3748 25.7984 1.23965 27.3188 1.37261 7.89287 27.1614 51.1171 37.095  8.15511 24.3787 12.8268 35.3851 10.7637
H112706 03e3 prot   6137 IMPG1               0.06446 0.3099  0.2538  0.09129 0.0853  1.109   0.03982 0.02031 0.1666  0.1368  0.1038  0.09499 0.04103 0.1354  0.09948 0.1599  0.1818  0.09281 0.1148  0.03082 0.1495  0.08464 0.04135 0.09841 0.1917  0.09983 0.06185 0.1609 
M032343 03e3 prot   3613 Impg1               0.13823 0.11977 0.12644 0.00983 0.00386 1.11673 0       0       0.00614 0       0.02351 0       0.03672 0.13563 0       0.01299 0.00319 0       0       0       0.01715 0.00282 0       0.00152 0.01415 0.0064  0.0107  1.68223
H081148 03e4 prot   8318 IMPG2               0.05254 0.07955 0.07116 0.06331 0.1254  0.07108 0.05525 0.03956 0.08851 0.06431 0.06156 0.09815 0.1052  0.1229  0.08517 0.09076 0.09259 0.07368 0.04617 0.03377 0.1203  0.08872 0.08233 0.0974  0.07968 0.04921 0.1769  0.07191
M035270 03e4 prot   9253 Impg2               0.11694 0.18029 0.17363 0.15442 0.30307 0.13213 0.01739 0.01203 0.10782 0.0795  0.03081 0.15633 0.03259 0.31076 0.05029 0.05479 0.02993 0.01596 0.05169 0.12309 0.02009 0.01211 0.01321 0.04462 0.04861 0.04198 0.06058 0      
H124762 03e5 prot   2978 CDKN1A              6.868   3.366   5.197   6.009   8.949   6.544   33.575  56.44   81.49   36.21   61.88   31.63   92.48   31.16   74.85   60.61   36.45   36.21   30.84   25.5    63.88   42.8    28.36   141.7   70.03   101.1   16.92   38.16  
M023067 03e5 prot   2219 Cdkn1a              6.02055 5.23437 5.11428 2.99905 5.42606 7.53753 14.0478 4.97634 17.2223 5.85691 112.531 12.5094 26.4172 5.73752 29.1331 20.0148 0.99315 107.245 8.98167 4.38892 104.712 103.288 16.7763 27.1347 41.5888 164.556 5.05682 19.4222
H129757 03e6 prot   2048 CDKN1C              5.98    2.166   4.787   15.75   10.35   3.967   10.0795 10.62   45.45   40.92   25.27   50.53   98.64   5.774   44.07   38.67   9.88    20.23   7.587   1.742   9.682   16.69   74.87   11.21   15.38   9.853   10.81   8.904  
M037664 03e6 prot   2035 Cdkn1c              1.86108 2.8818  2.93338 0.81076 2.26931 0.79307 5.61456 7.50739 5.68026 14.6566 4.22426 15.3501 20.5908 8.80515 14.8131 18.4016 0.60101 24.6033 0.87165 2.09276 6.17698 9.39269 368.995 13.7296 18.4702 7.95925 1.99949 5.83762
H111276 03e7 prot   2806 CDKN1B              21.74   49.8    21.26   25.46   26.36   21.61   11.83   18.12   22.43   12.96   32.16   40.05   36      20.34   35.67   38.24   20.58   16.42   10.2    12.96   24.84   25.875  23.23   27.54   27.5    27.07   34.35   26.49  
M003031 03e7 prot   4550 Cdkn1b              10.3864 14.1916 5.68329 11.0121 13.3999 12.1431 5.326   11.8181 11.7573 6.36798 13.1252 25.6827 14.8054 1.39806 7.0008  8.63247 5.51301 5.1486  3.96416 3.42471 4.76714 11.2151 11.7303 12.6683 11.9228 29.0485 17.3354 20.705 
H077984 03e8 prot    926 CST7                0.5632  0.3426  0.371   0.4444  0.6306  0.3743  1.20775 0.4015  2.486   1.382   2.657   2.186   0.6582  0.5155  3.266   2.675   1.511   2.546   0.5067  2.991   6.233   1.57975 0.6666  2.507   25.96   2.378   87.17   2.529  
M068129 03e8 prot    982 Cst7                0.19072 0.05218 0.12544 0.16078 0.02842 0.13696 0.14459 0.09998 0.29349 0.38114 0.40156 1.45438 0.3562  0.40486 1.26649 7.59995 0.17625 0.62646 0.0203  0.10926 2.00896 0.43554 0.15117 0.19622 1.08259 2.58027 9.27133 0.56267
H175315 03e9 prot    756 CST6                0.06267 0.817   0.1037  0.05303 0.3163  0.1503  0.5268  0.1746  1.013   1.493   7.83    0.2904  0.3767  1.637   0.1437  0.4467  0.9053  0.2072  0.1795  0.05268 0.1367  0.2011  0.1004  17.51   10.9    300.5   0.1709  10.85  
M024846 03e9 prot   3948 Cst6                1.12796 1.52292 1.71093 0.24595 0.59369 1.12107 0.61381 3.66576 0.38522 0.10297 12.5788 0.1345  0.51021 0.06557 0.17144 3.8473  2.22407 35.388  0.08582 0.00209 36.8755 0.57004 0.39371 0.06833 0.94247 111.166 0.05141 1.74942
H100599 03ea prot   8055 RIN3                1.042   0.5956  0.9396  0.9618  1.229   0.6503  2.1615  0.6333  4.67    1.951   4.37    5.792   3.136   4.9     5.258   3.994   2.314   1.935   0.605   3.575   5.109   7.334   6.526   7.124   9.62    2.044   18.63   2.439  
M044456 03ea prot   6821 Rin3                0.46677 0.27045 0.33787 0.32232 0.33136 0.32981 2.53134 0.90589 1.13953 4.68962 3.82976 2.62266 3.282   0.8499  5.74781 7.77598 0.49902 2.12727 0.17824 4.1019  3.53581 3.36658 3.05848 3.78054 15.3864 1.76586 28.1973 4.00977
H187994 03eb prot   2945 RINL                1.848   2.252   1.861   1.659   2.261   3.385   0.7495  0.4082  2.601   2.201   1.59    0.9191  0.6435  0.6441  1.646   1.726   2.067   1.435   3.051   1.548   2.459   1.3305  0.9724  1.034   2.056   1.338   7.61    2.298  
M051735 03eb prot   3612 Rinl                0.73167 0.59585 0.53147 0.52235 0.76094 0.4942  0.85698 0.36969 0.88753 1.54181 1.46794 3.49782 1.05857 0.49147 2.15025 9.1381  0.45361 0.83114 0.05518 0.54154 3.06833 1.4012  1.20398 0.83068 4.98655 2.31189 21.9844 1.83567
H174791 03ec prot   2960 RIN1                4.848   13.82   6.499   5.54    1.971   10.65   1.00965 1.55    2.883   2.008   8.129   3.561   2.986   4.117   3.086   3.346   3.206   4.319   2.264   0.42    3.296   2.7415  2.155   2.261   3.65    16.43   5       1.871  
M024883 03ec prot   4166 Rin1                22.2529 0.79815 18.3898 24.473  1.84193 31.1531 0.80892 0.28282 8.03242 1.04866 11.0207 5.31816 5.46916 11.9069 3.77329 3.26741 0.9389  7.28689 0.08133 0.15255 2.45204 5.231   3.06454 0.9039  3.42047 6.67373 0.94655 0.59684
H132669 03ed prot   5039 RIN2                5.731   1.673   4.755   5.171   4.81    4.984   5.8855  2.389   9.345   7.651   12.57   10.68   7.76    1.392   13.52   12.7    11.78   5.624   5.011   1.614   8.868   6.911   6.367   8.256   16.84   11.45   9.095   11.11  
M001768 03ed prot   5384 Rin2                6.53964 3.62516 5.38542 6.20077 6.99405 5.38654 5.6069  2.07165 12.6373 8.37797 18.5469 33.1177 6.24143 2.13459 10.8631 13.5095 7.64431 1.99881 0.98467 1.72457 2.74911 8.51323 2.29179 11.8931 19.5899 21.4408 1.76641 16.8306
H115839 03ee prot   6488 RAB3GAP1            6.658   8.505   8.497   6.49    9.446   7.921   7.633   8.978   13.59   6.405   12.69   13.41   12.33   9.222   10.59   10.35   9.953   9.327   6.455   3.56    8.282   10.9065 8.224   15.36   9.403   11.09   8.396   10.12  
M036104 03ee prot  11713 Rab3gap1            8.98251 6.39753 6.0596  9.02454 11.5231 10.2745 2.95226 3.64026 3.89906 3.21855 5.55488 6.39211 2.33552 1.59689 3.16735 2.74663 3.96495 1.2262  1.24554 1.70804 1.4409  2.48128 2.02264 3.22716 2.83895 5.95134 3.11578 5.87304
H114993 03ef prot   3397 RTKN                13.42   4.02    7.425   15.95   10.9    7.112   3.836   1.324   3.898   19.96   8.083   3.453   4.092   2.198   3.012   6.096   10.27   6.288   8.069   23.08   9.024   7.833   3.711   3.276   5.664   12.2    2.378   10.52  
M034930 03ef prot   4253 Rtkn                4.34976 10.7327 17.1193 10.9579 9.59208 4.15693 3.54118 2.91037 4.73525 13.7482 3.65594 4.43012 11.5654 3.00876 6.15288 8.85786 2.05372 7.77235 0.19213 3.0584  16.8059 14.8596 10.8494 2.75332 17.625  19.6442 0.84765 12.472 
H182010 03f0 prot   9534 RTKN2               0.07023 0.01078 0.2859  0.07299 0.05362 0.0714  0.01635 0.00548 0.03017 0.09672 1.228   0.04403 0.06549 2.866   0.08215 0.1171  0.3078  0.1057  0.02862 0.01311 0.4642  0.14116 0.01745 0.03701 5.682   0.2054  0.3291  0.1489 
M037846 03f0 prot   5530 Rtkn2               0.50424 0.4211  0.44738 0.52748 0.73165 0.54389 0.04793 0.37404 0.14112 0.00817 0.11409 0.11589 0.10251 0.04681 0.07191 0.03056 0.00209 0.00742 0.00721 0       0.01307 0.02578 0.00158 0.04281 16.2002 0.97241 0.0402  0.04996
H167981 03f1 prot   1827 ZNF597              0.3881  0.6211  0.4629  0.3743  0.5171  0.5081  0.53615 0.2842  1.204   0.5831  0.8039  1.084   1.373   3.878   1.114   1.163   0.7529  0.771   0.5121  0.3871  0.8455  0.7675  1.101   0.9485  1.425   0.7609  0.933   1.217  
M039789 03f1 prot   6655 Zfp597              2.4202  2.91998 2.25827 3.30421 4.52202 2.76312 0.91319 1.46257 2.13803 0.61961 0.63629 1.74161 0.58541 4.27491 0.80346 0.86047 0.77673 0.22185 0.49414 0.55064 0.26385 0.46976 0.79649 1.09693 0.95693 2.36017 1.18652 2.78137
H148343 03f2 prot   5299 FAM73B              5.168   19.37   8.781   5.411   8.43    6.274   8.4275  3.706   11.98   9.348   9.309   9.341   9.618   8.588   5.95    7.381   8.397   10.69   3.75    4.9     18.33   12.5245 11.55   6.041   7.636   10.28   11.87   14.24  
M026858 03f2 prot   6235 Fam73b              10.66   20.1018 16.6735 12.1896 15.2743 9.70468 19.2967 2.97205 8.98098 12.635  6.33125 4.7457  11.1505 1.67864 25.6066 19.3052 1.3102  9.01544 0.17901 14.0354 9.96271 10.0314 16.2059 14.6962 9.2483  7.00278 4.15898 7.00088
H180488 03f3 prot   5467 FAM73A              2.234   3.293   2.423   3.216   3.413   2.67    1.2505  2.443   3.578   1.692   2.525   3.344   3.141   2.199   3.81    3.331   3.773   1.819   1.533   0.955   2.548   2.23    2.644   2.817   2.422   1.868   1.366   3.674  
M054942 03f3 prot  11590 Fam73a              12.0098 8.72717 7.91618 10.4111 14.1372 11.8161 1.30272 1.18883 1.42927 2.18424 0.6187  2.59409 1.97212 0.73153 0.89058 0.69901 1.14387 0.26327 0.95267 0.141   0.74948 1.0403  1.20929 0.50493 2.03385 0.58206 1.54023 2.74123
H154309 03f4 prot   5243 DISP1               0.9834  1.304   0.7893  0.7896  1.284   1.342   1.264   0.7861  3.246   3.108   1.809   3.358   2.484   5.68    2.166   2.367   1.375   2.295   0.9247  0.9522  2.07    3.9425  4.053   1.977   6.306   2.251   1.887   3.943  
M030768 03f4 prot   5213 Disp1               1.80031 1.27023 1.56455 1.11683 2.43816 1.57609 3.56274 0.835   2.93612 2.52156 1.90505 3.76533 12.3023 1.75411 5.90756 6.06332 0.83001 6.89332 0.31733 1.16368 3.06318 6.0264  7.17795 2.51242 4.65713 1.91763 5.35812 2.49082
H140323 03f5 prot   4539 DISP2               2.586   20.94   5.876   2.54    4.893   2.603   0.13885 0.04363 0.206   0.07161 0.1047  0.1768  0.1674  1.332   0.08977 0.1393  0.1603  0.5233  0.2118  0.08139 1.782   1.09545 0.1423  0.06734 0.1368  0.07192 0.154   2.232  
M040035 03f5 prot   9548 Disp2               36.1352 60.7596 34.7818 55.8139 105.507 23.3977 0.16061 0.00137 0.33157 0.21627 0.3412  0.12082 0.25897 0.24306 0.84534 0.17206 0.05559 1.12625 0.31102 0.65695 1.31869 2.46478 11.9034 0.11878 3.42915 0.01889 0.07187 1.07059
H204624 03f6 prot   6122 PTCHD2              1.43    1.384   2.255   0.9849  1.653   2.308   0.01342 0.01039 0.0225  0.03915 0.0299  0.02361 0.0352  4.508   0.01716 0.02878 0.01976 0.05793 0.113   0.00412 0.1335  0.06028 0.03477 0.00635 0.03992 0.01015 0.1194  0.03586
M041544 03f6 prot   5429 Ptchd2              2.89008 5.55732 8.01448 7.8732  10.1536 4.00642 0.00872 0.01447 0.02205 0.01545 0.019   0.00337 0.08443 0.51262 0.02649 0.02075 0.00213 0.02115 0       0       0.06278 0.11442 0.35387 0.01115 0.01506 0.01278 0.03739 0      
H109171 03f7 prot   6514 SLAIN2              2.568   3.629   2.566   2.251   2.605   2.409   7.5385  13.07   14.12   5.06    11.14   9.982   7.798   20.89   9.734   8.472   8.076   5.842   3.576   3.927   6.178   10.6005 5.267   12.2    9.139   11.92   5.149   6.85   
M036087 03f7 prot   8437 Slain2              3.2187  3.63808 3.03027 3.44375 3.79016 3.5678  14.2301 19.1738 8.0218  5.78535 8.19786 7.91486 7.23959 46.3433 5.75897 5.9005  3.96188 4.18823 2.06461 3.5109  5.82243 7.42296 6.20703 6.23617 8.83488 14.718  5.55249 6.54898
H139737 03f8 prot   3914 SLAIN1              21.28   14.06   11.85   28.86   15.8    13.77   1.02935 0.4632  1.3     1.256   0.7207  1.195   1.479   11.31   0.6397  0.9823  2.215   2.345   1.813   1.267   1.021   1.2175  2.762   2.09    1.914   0.7639  2.299   2.166  
M055717 03f8 prot   3274 Slain1              18.0127 26.5188 19.313  15.5137 16.6834 16.3866 0.17059 0.04998 0.43879 1.76602 0.37245 4.12178 8.74233 6.10837 1.53498 4.89738 0.75066 1.45309 0.59048 0.17394 2.85194 4.20833 1.60833 0.07735 3.11285 1.39109 14.3588 12.0667
H204392 03f9 prot   1070 LSM2                11.35   15.88   11.98   11.3    12.3    10.96   9.637   10.67   19.44   18.16   20.94   27.44   22.24   24.01   20.08   20.95   14.28   16.69   12.3    7.596   17.18   21.005  19.49   20.69   18.61   18.52   26.89   19.19  
M007050 03f9 prot   3147 Lsm2                2.54579 3.94775 2.42694 1.83999 2.11028 2.33107 3.95551 1.51005 5.31736 6.35259 8.9505  8.75078 15.5188 43.403  7.07055 8.791   1.35658 11.3301 0.84231 7.54005 9.95465 7.55903 15.7945 2.52613 5.49599 6.99664 10.2301 6.75968
H169217 03fa prot   3641 CD2BP2              14.03   26.83   19.76   15.21   16.97   15.84   10.585  13.34   20.27   20.38   16.62   22.85   20.73   18.46   15.77   17.35   17.44   18.85   12.11   6.682   20.81   20.995  22.39   17.11   19.92   16.01   29.51   27.83  
M042502 03fa prot   3998 Cd2bp2              20.268  20.6327 18.3139 21.4783 18.7432 21.5018 7.83005 8.1796  18.5399 10.8288 15.7522 22.2078 9.34042 8.21212 12.1849 8.38263 3.82973 3.50829 2.13361 4.81208 4.7433  7.48086 4.77469 9.19991 10.3321 19.7303 12.8416 14.926 
H163870 03fb prot   3550 TPRA1               4.505   12.22   6.179   4.668   6.335   5.119   5.3795  5.394   12.65   9.478   13.76   15.95   14.6    9.763   10.29   11.28   10.9    9.624   6.699   7.744   9.084   10.279  11.55   10.43   11.84   16.62   12.46   13.84  
M002871 03fb prot   4162 Tpra1               6.5848  24.5407 12.0328 5.55843 10.4387 7.24128 17.3698 3.55906 17.772  26.8682 6.66714 11.9136 46.0935 3.60104 23.9036 31.8123 2.29545 24.4693 0.69914 14.5614 22.37   32.5025 88.206  6.10853 36.5856 16.5343 38.6972 13.5413
H188312 03fc prot   5905 CENPP               0.3614  0.9868  0.5674  0.4439  0.49    0.5763  0.4089  0.6026  0.7147  0.393   1.691   0.9663  0.9793  1.386   0.7984  0.8366  0.6565  0.504   0.3772  0.2923  0.5824  0.55605 0.6337  0.6564  0.6903  3.598   0.813   0.6252 
M021391 03fc prot   1093 Cenpp               1.80868 0.64073 0.46491 0.93894 0.44676 2.21486 0.55428 0.95819 0.73426 0.33653 4.57354 3.16619 1.50081 7.16491 0.45669 0.60981 0.46449 0.25515 0.34646 0.24919 0.2646  0.37267 1.25435 0.41806 0.2151  2.72858 0.68973 0.75829
H140464 03fd prot   8956 PML                 2.302   2.921   3.119   1.968   2.675   2.401   4.6905  2.498   12.25   7.545   13.4    17.29   10.41   3.497   20.3    19.1    11.27   7.306   2.801   2.972   9.889   11.1635 6.481   10.56   16.5    10.29   13.16   13.67  
M036986 03fd prot   5561 Pml                 2.56702 3.05621 2.83914 2.41471 1.94437 3.34628 3.98494 1.06524 6.94953 11.2456 9.96773 8.69254 14.6102 1.0408  12.2092 21.591  3.37786 8.88978 0.8924  7.45196 15.7263 13.2451 14.0071 4.16886 12.2956 4.82083 63.1884 8.64427
H172331 03fe prot   2533 BPGM                7.019   7.523   6.442   6.767   9.128   6.385   3.9005  4.482   6.376   9.231   7.445   4.402   3.765   6.905   5.412   5.394   7.038   5.067   2.268   2.255   3.402   5.2     5.774   6.338   5.752   4.251   5.237   4.989  
M038871 03fe prot   3583 Bpgm                19.0902 18.6637 15.1734 14.102  14.092  17.7203 13.9865 33.11   10.3071 8.81421 10.5552 5.87177 4.00934 28.5788 3.40969 2.90563 2.16081 2.33047 3.39311 2.75958 6.28434 5.67004 1.4745  9.70773 6.68448 11.0155 44.2708 7.17081
H148290 03ff prot   1632 SURF1               19.49   10.05   16.31   17.27   17.15   17.46   15.5    15.55   22.81   22.96   15.94   16.59   16.97   23.06   19.48   18.85   20.14   25.23   22.93   22.1    20.74   22.16   24.7    20.86   17.81   17.07   24.48   24.4   
M015790 03ff prot   1746 Surf1               28.3775 33.8978 28.4537 24.3181 25.2188 25.3142 13.9444 12.3902 30.8345 23.8534 14.4716 28.6505 16.4346 7.39245 19.2565 17.0332 8.26711 15.4982 4.23491 22.6709 9.03327 26.4907 27.6729 23.7777 23.3248 22.7375 18.2617 29.4307
H163808 0400 prot   5157 KIF15               0.255   0.3317  0.2897  0.2339  0.2204  0.2892  0.08815 0.04224 0.1801  0.1072  0.4785  0.2008  0.111   9.122   0.1585  0.1427  0.1367  0.2367  0.07085 0.03185 0.8556  0.46545 0.1544  0.1204  0.2448  0.4712  0.6722  0.1119 
M036768 0400 prot   4780 Kif15               0.33521 0.10244 0.12993 0.11726 0.27145 0.67271 0.07327 0.04245 0.30797 0.03645 2.66905 2.44393 0.41636 4.15097 0.47258 0.09034 0.11104 0.04633 0.0542  0.01209 0.16422 0.34086 0.01096 0.08638 0.10693 2.37476 0.62479 0.17339
H089177 0401 prot   6250 KIF16B              2.055   1.297   1.781   2.03    1.877   2.157   2.1095  3.171   4.21    3.169   3.494   2.972   5.128   2.468   3.718   4.142   3.085   2.521   1.653   1.523   4.948   4.676   8.031   3.096   3.166   4.765   2.701   3.733  
M038844 0401 prot   9006 Kif16b              1.67288 1.97944 2.17542 1.66239 1.98139 1.67934 3.97839 7.86626 3.18835 4.84589 5.13903 9.02503 1.71832 3.24108 1.82155 1.52708 7.70883 1.38802 2.02711 1.18312 1.5804  2.21849 1.13447 2.15055 2.29732 3.64573 1.16654 8.25187
H107949 0402 prot   4080 BCCIP               6.62    8.105   5.709   5.871   6.023   6.753   5.9435  7.949   7.187   7.284   7.16    8.193   11.06   12.88   7.024   8.272   7.61    8.272   5.418   5.065   6.316   7.741   7.18    6.829   6.765   5.963   7.709   8.887  
M030983 0402 prot   2030 Bccip               18.5952 19.4818 19.3554 20.9665 15.457  20.4959 7.76876 30.0358 26.322  9.15192 22.4703 35.3127 4.11167 3.74389 8.82306 5.13775 9.59438 2.42032 8.05068 8.00133 1.65363 3.16536 2.02181 18.0022 4.44638 36.5779 4.36116 17.2838
H148154 0403 prot   4605 UGCG                3.336   5.14    3.517   3.881   5.401   4.592   3.2985  2.285   13.57   14.74   15.92   7.324   6.555   4.827   10.37   11.93   8.244   15.74   5.177   4.712   11.82   9.456   19.56   6.757   15.71   19.3    18.9    5.613  
M028381 0403 prot   5203 Ugcg                14.0342 19.031  17.5272 16.023  17.5665 14.2309 5.38713 2.35885 16.449  3.85473 7.41214 7.84778 15.0707 4.31106 7.8767  13.4941 1.06224 9.90345 1.65097 6.63064 29.5968 24.6823 11.2634 3.73936 12.0807 26.9597 27.6056 3.92925
H152240 0404 prot   1689 HAUS1               2.279   2.895   1.911   2.138   2.797   2.413   2.2895  1.443   5.941   4.164   5.885   6.982   9.564   7.913   6.723   6.695   4.327   4.748   3.021   1.895   5.888   5.6955  4.658   5.156   5.639   4.065   7.619   5.789  
M041840 0404 prot    995 Haus1               4.6638  5.85388 5.51968 5.37525 4.93572 5.43125 3.15855 10.4204 11.8402 1.98456 14.6452 20.9786 0.63036 27.8026 2.50838 1.18878 1.77423 0.1896  2.38363 0.86267 0.22838 0.68571 0.31595 10.5459 1.07872 18.3417 0.77709 9.16268
H115318 0405 prot   3402 LOXL3               1.546   0.8387  1.371   1.379   1.918   1.317   1.863   0.3205  2.592   1.285   3.035   4.826   2.002   2.868   3.526   2.018   1.253   1.428   0.5611  0.3404  2.368   2.7775  3.286   6.614   3.299   0.7576  7.457   1.645  
M000693 0405 prot   4588 Loxl3               1.08855 1.11441 1.38724 1.12358 1.05216 0.97534 2.32733 0.87456 7.86379 1.62452 4.21806 3.00516 7.43734 0.61867 7.31716 5.41404 0.34957 1.6555  0.1781  0.57925 1.14815 2.96977 1.69206 6.5817  4.28225 1.551   2.45207 2.04733
H134013 0406 prot   4591 LOXL2               0.3965  1.98    0.5494  0.4564  0.5068  0.6622  1.668   0.7788  3.665   1.896   4.7     4.853   5.946   1.438   12.66   8.931   1.965   3.042   1.579   0.6293  3.939   9       1.518   5.044   3.579   2.215   2.758   2.88   
M034205 0406 prot   5390 Loxl2               0.0888  0.15845 0.11618 0.04614 0.09577 0.05444 5.32492 1.50829 15.9828 4.4513  15.9623 9.99423 11.2964 0.39797 16.9869 12.4268 1.13242 4.33101 0.97618 0.46703 2.129   6.45008 1.7789  4.12339 3.80059 6.93395 0.68856 1.12763
H129038 0407 prot   2660 LOXL1               0.717   0.115   0.4063  0.2882  1.752   0.9421  7.6855  1.144   7.545   6.366   11.06   8.033   5.846   6.014   6.984   4.808   4.544   4.681   1.691   0.4997  2.842   5.2045  2.51    47.55   6.518   3.528   3.251   4.493  
M032334 0407 prot   3331 Loxl1               0.61847 1.00165 0.85521 0.5996  1.1267  0.82953 31.8854 2.25    35.1016 21.992  35.6565 17.0515 115.41  12.8709 88.191  167.351 1.16734 52.3321 0.89151 1.56594 16.9801 60.4183 51.4144 26.302  153.734 15.1331 24.7965 10.0356
H113083 0408 prot   5182 LOX                 0.3772  0.6215  0.3626  0.3913  0.5219  0.4169  4.11945 0.5525  2.284   1.636   3.572   2.56    3.009   0.9861  17.47   12.67   2.283   1.781   1.348   0.2966  2.283   2.281   1.121   15.54   8.973   4.837   1.222   5.971  
M024529 0408 prot   4802 Lox                 0.16034 0.21105 0.14751 0.06    0.1075  0.05856 1.70517 2.01876 10.1865 2.51968 28.6148 18.8441 28.4236 0.64502 24.541  18.7439 0.21385 7.31591 0.4939  0.14094 2.33592 5.01321 6.04836 14.7298 23.5501 6.37911 2.34681 1.09311
H138131 0409 prot   3486 LOXL4               0.1921  0.3818  0.2228  0.2078  0.3168  0.2518  0.6114  1.969   2.44    2.653   4.924   5.943   6.182   5.954   5.407   4.817   14.92   1.009   2.611   0.5871  1.4     4.8855  1.562   9.216   3.372   2.129   1.794   6.596  
M025185 0409 prot   4196 Loxl4               0.02976 0.0597  0.02202 0.02446 0.03325 0.03788 0.41059 0.23244 4.36844 1.90547 2.59956 0.32728 1.02335 0.17628 1.33077 1.16115 0.06875 1.41529 0.0475  2.01614 0.80986 1.84446 0.55983 0.3267  1.2863  1.06118 0.30174 1.05346
H172782 040a prot   2456 FADS6               0.5059  6.379   2.262   0.5016  1.488   1.378   0       0       0.9951  0.08027 0.2678  0       0.01578 0.4877  0       0       0.01719 0.04156 0.01563 1.666   7.164   0.04084 3.511   0       0       3.432   2.281   0      
M044788 040a prot   6647 Fads6               6.85297 19.0614 4.549   4.46436 9.82945 5.67269 0.82599 2.53968 0.4556  7.32293 0.45269 0.27547 24.1434 3.50389 1.16209 2.3529  4.14003 4.66207 1.76006 32.0302 0.6573  0.6603  44.0368 0.34621 1.65627 0.99752 0.74302 2.5769 
H138050 040b prot   2370 THUMPD2             2.4     9.978   3.031   2.735   3.119   2.977   2.6895  3.113   5.9     3.809   7.045   7.548   10.54   4.81    5.795   7.395   5.577   4.033   2.894   2.064   4.797   4.9095  3.428   9.566   5.053   6.712   5.565   7.05   
M024246 040b prot   1846 Thumpd2             2.33344 2.05724 1.95746 2.44825 2.16155 2.4241  0.87175 1.34033 3.13211 1.3808  2.43847 5.2967  2.64625 0.53592 1.61326 1.21541 0.7063  0.81758 0.47505 0.9389  0.27976 0.87711 1.25831 1.66413 1.30684 2.45967 1.71206 2.09521
H134077 040c prot   3651 THUMPD3             3.84    4.742   4.398   3.526   4.697   4.197   4.9115  5.206   7.353   5.192   5.487   5.647   5.235   24.09   5.645   5.711   6.124   4.964   3.618   3.497   5.576   5.5655  7.181   4.606   5.373   5.694   5.128   7.021  
M030264 040c prot   6542 Thumpd3             3.11727 2.36032 2.14428 4.02316 3.40158 3.23883 1.0534  2.48739 3.85921 1.08406 4.37886 5.66774 0.76515 7.17961 1.58682 1.13507 1.96126 0.27208 1.40749 0.76453 0.63312 1.07095 0.32837 3.01018 0.89221 8.02128 1.30748 2.5338 
H095370 040d prot   4582 SH2D3C              2.974   6.886   5.684   2.759   3.593   1.48    5.8275  2.1     3.663   5.749   3.943   7.724   1.904   3.471   11.67   10.99   2.753   2.682   1.212   0.9068  5.623   2.7015  2.522   1.945   23.85   2.867   24.44   11.87  
M059013 040d prot   5215 Sh2d3c              3.05656 7.58354 4.86015 2.57264 5.63958 2.51093 11.1016 1.90156 2.65697 8.36115 1.98691 1.91705 12.3138 0.81378 16.9404 22.1684 0.32745 4.29861 0.13376 3.42955 5.95367 5.44804 15.1408 5.17809 54.1784 0.93273 60.4272 4.87377
H137936 040e prot   4645 BCAR3               2.962   2.371   2.707   1.948   2.946   4.141   2.967   4.353   7.309   4.945   4.689   3.305   4.396   4.004   8.503   8.647   4.14    4.033   0.91    2.122   4.428   4.825   5.029   5.643   7       6.365   2.331   5.717  
M028121 040e prot   5583 Bcar3               2.35936 3.44291 3.39611 1.63527 2.96879 2.17023 1.51072 0.93091 10.137  7.26794 2.98712 2.67948 11.8046 2.80705 15.3146 7.311   4.00936 3.02504 0.37483 9.66963 15.9382 10.052  13.7674 6.22223 10.5462 3.94218 16.027  1.2371 
H213337 040f prot   2896 ANKRD39             2.546   7.628   3.778   2.715   3.218   3.408   2.3585  61.87   2.634   1.812   2.489   4.297   3.501   2.038   1.916   2.358   2.602   1.892   1.636   1.927   2.287   2.5085  2.795   1.881   2.026   2.698   3.573   2.595  
M079610 040f prot   4650 Ankrd39             1.24409 3.52027 1.97364 1.46681 2.17228 1.44877 1.64487 1.48931 3.75599 2.13992 1.19375 1.88222 4.73908 2.02415 2.89657 2.99596 0.77914 1.87157 0.47576 1.22115 1.11285 2.56007 3.41787 1.11172 2.69293 1.26483 3.7018  2.37651
H186106 0410 prot   4964 ANKRD46             8.428   7.402   8.023   8.098   9.899   7.881   2.482   5.412   4.034   3.33    3.886   4.392   5.257   2.496   3.482   3.726   3.256   3.042   3.212   4.041   2.762   3.061   7.243   3.175   2.656   2.861   3.074   4.298  
M048307 0410 prot   2475 Ankrd46             76.116  55.9727 56.4772 100.903 63.5526 79.8597 14.0711 9.96525 59.2358 24.7276 49.5427 47.7696 19.5131 6.40673 29.0972 15.2553 7.78541 3.98025 4.01022 15.9432 7.4743  8.17547 8.90184 18.6092 22.9141 19.1153 7.5719  62.1744
H196628 0411 prot  13541 TCF4                6.602   13.92   6.906   8.222   4.268   4.288   3.981   2.509   5.524   1.691   6.603   10.15   8.487   4.315   13.33   11.2    3.679   2.032   0.9496  0.6297  4.619   4.9475  6.953   7.553   10.31   5.401   6.076   8.61   
M053477 0411 prot  27346 Tcf4                5.93933 7.5819  9.8973  20.0427 4.37085 6.6104  3.22934 1.88188 2.96429 1.28136 2.09112 9.41428 2.00867 0.67689 3.50349 2.83352 0.96033 0.73578 0.81847 0.28733 0.698   1.07397 1.8301  2.31299 4.14478 3.00192 2.53836 3.25307
H071564 0412 prot   5958 TCF3                3.951   5.388   4.26    3.556   3.441   3.778   3.3325  3.023   9.148   7.307   9.84    11.81   12.79   33.42   8.162   9.72    8.609   7.628   5.231   2.781   14.86   9.9865  4.939   6.286   8.848   10.58   21.22   11.68  
M020167 0412 prot   4018 Tcf3                7.24547 11.2173 7.6583  5.84507 7.3162  7.63773 9.09626 3.07733 13.6528 15.1177 20.3423 30.979  89.5621 6.53746 34.2314 53.6365 2.39208 23.8152 0.38194 9.38111 37.539  41.1743 64.9046 6.33704 42.8755 13.281  128.996 26.2655
H140262 0413 prot   9278 TCF12               5.545   5.386   3.435   6.025   5.063   4.726   3.4455  3.645   10.97   4.533   8.66    10.79   9.784   6.086   9.283   8.499   8.471   6.045   2.778   2.605   6.609   6.4665  5.451   7.388   7.587   6.61    4.964   7.41   
M032228 0413 prot  15505 Tcf12               3.63308 5.40282 3.59642 4.24932 3.83326 3.98533 2.6692  1.98079 9.77643 3.1435  5.48909 8.89594 5.31399 1.45441 6.53919 6.43419 1.79939 1.5077  1.18258 1.13381 1.86258 2.53582 2.34518 2.70882 5.17008 4.27904 3.89406 3.47452
H189283 0414 prot   4050 FHIT                1.251   0.6209  1.376   1.514   1.532   1.453   1.1505  0.3574  1.1     2.291   0.704   0.7635  1.181   1.422   0.7135  1.259   1.46    1.12    1.128   0.746   0.9612  0.9581  3.125   0.4915  0.8052  1.209   1.243   2.347  
M060579 0414 prot   1477 Fhit                2.43739 1.87347 1.60204 1.43241 1.70974 1.8708  0.74986 0.28363 2.44363 5.69723 1.65527 3.73148 1.22495 1.43352 2.20533 1.23939 0.48434 0.2499  0.2159  2.25753 0.62239 1.15829 0.84546 1.36422 0.65748 3.72219 0.674   6.54665
H164045 0415 prot   4101 CDC25A              0.271   0.2333  0.2198  0.1776  0.6379  0.2731  0.17165 0.104   0.1731  0.3326  0.4833  0.1597  0.7463  9.24    0.1556  0.1936  0.4283  0.3447  0.1977  0.1227  0.5942  0.44701 0.4281  0.1403  0.1549  0.2627  1.159   0.5631 
M032477 0415 prot   8010 Cdc25a              0.57154 1.75999 0.5985  0.88552 1.86721 0.57087 0.5779  0.88991 3.31578 1.00139 2.93105 5.15249 2.38674 7.8688  1.08264 1.00674 2.12903 1.95793 2.62503 0.2576  3.08704 2.61131 0.76532 1.04608 0.88694 4.34727 1.63014 3.31109
H101224 0416 prot   4132 CDC25B              9.239   56.24   15.66   9.098   12.98   17.6    5.1285  2.944   22.39   16.55   22.27   31.45   24.62   10.56   19.07   17.7    9.305   13.3    4.539   7.538   25.3    21.4    9.441   16.54   49.46   12.2    37.85   30.08  
M027330 0416 prot   3714 Cdc25b              2.76225 9.44037 16.5855 7.98993 4.04205 4.95774 4.68464 0.6521  13.8689 5.67815 16.0486 10.4616 17.1572 1.43144 15.5587 15.737  0.45047 15.093  0.15562 0.74001 9.98396 14.6773 4.24633 3.24184 18.3112 15.1549 64.8238 4.01683
H158402 0417 prot   2277 CDC25C              0.03412 0.08331 0.06569 0.0348  0.05281 0.04819 0.01486 0       0.02609 0.03498 0.2868  0.01574 0.02258 12.65   0.03779 0.03842 0.09707 0.122   0.01831 0.02123 0.7851  0.33755 0.1198  0.03511 0.1234  0.3787  0.4664  0.03476
M044201 0417 prot   1926 Cdc25c              0.2485  0.0473  0.18655 0.1578  0.0652  0.19679 0.0344  0.0102  0.23252 0.02345 3.27584 0.9602  1.42786 9.13065 0.49638 0.13648 0.02995 0.362   0.01035 0.01714 1.06184 0.77195 0.05441 0.04288 0.19638 2.80163 0.90327 0.14344
H030066 0418 prot   8387 NUP160              1.661   5.384   1.748   1.703   1.93    1.631   2.465   2.599   5.906   4.121   5.94    7.976   9.478   8.168   6.645   6.716   5.355   4.525   3.995   2.401   5.589   4.7905  4.299   4.491   6.394   5.097   6.562   8.389  
M051329 0418 prot   8724 Nup160              1.81521 2.04147 1.6368  2.07039 2.3269  2.05035 1.29015 1.30703 2.50719 1.29076 2.98532 3.90385 1.74344 4.03049 2.07245 2.02193 1.1533  0.36668 0.65109 0.63386 0.57895 1.0739  0.54753 0.94596 1.98842 2.1142  3.37566 1.29837
H162383 0419 prot   4011 SLC1A7              0.3428  0.3643  0.3683  0.6516  0.5202  0.1494  0.5578  0.2673  1.464   0.1925  1.132   1.675   3.31    0.8294  1.769   1.476   0.5254  0.6597  0.14    0.515   1.723   1.404   0.1465  1.008   1.144   0.4396  0.1605  1.006  
M008932 0419 prot   3349 Slc1a7              0.01243 0.0323  0.03065 0.02947 0.07082 0.0073  0.77165 0.00391 0.73083 0.06166 0.01268 0.0164  0.2377  1.65095 0.1061  0.09811 0.03101 0.16655 0       0.0419  0.1172  0.46219 0.18252 0.08219 0.34186 0.09112 0.04329 0      
H115902 041a prot   4929 SLC1A4              20.66   9.366   16.55   9.582   17.55   26.42   1.846   7.192   2.52    1.182   5.117   6.928   8.471   9.202   2.38    3.181   4.632   4.574   12.7    2.678   3.45    3.3175  19.9    10.74   3.468   4.838   6.443   1.956  
M020142 041a prot   3918 Slc1a4              17.8616 7.10763 8.79307 16.6791 25.3006 19.4943 0.85529 0.20549 2.03025 3.73217 7.38738 3.11714 2.99233 0.41297 2.85902 1.30343 2.19103 4.23939 3.89145 2.82908 2.85242 8.33277 3.12256 3.01965 6.58256 8.08984 0.85599 1.55128
H110436 041b prot  12264 SLC1A2              159     15.41   156     84.79   34.35   214.2   0.2218  0.08464 0.2596  0.05398 0.4152  0.2882  0.03059 0.2811  0.1336  0.3055  0.1921  1.193   3.736   3.373   0.1139  0.1089  0.5157  0.0467  0.1308  0.2856  0.1261  0.1342 
M005089 041b prot  13113 Slc1a2              193.735 72.975  266.594 278.342 144.784 181.13  0.03104 0.01697 0.07439 0.39123 0.02545 0.04468 0.02943 2.7555  0.04065 0.10309 0.05719 0.1495  0.11703 12.0047 0.07562 0.04892 0.00666 0.04156 0.3126  0.00882 0.37958 0.10534
H105281 041c prot   3309 SLC1A5              0.7119  0.2127  0.3222  0.7129  1.399   0.5684  5.038   1.788   78.97   17.01   38.67   17.33   22.82   26.42   33.94   41.42   58.2    19.15   7.987   1.349   16.84   16.33   6.803   10.66   32.89   24.19   21.61   7.335  
M001918 041c prot   4164 Slc1a5              1.23937 0.96809 1.43481 0.60572 0.72373 0.87206 15.8178 6.09921 72.7173 27.9106 35.1889 101.595 53.9387 6.51918 411.631 350.734 9.6651  24.6447 6.82533 1.23286 20.2136 72.0586 116.425 177.614 71.6312 55.6985 99.9391 62.6979
H106688 041d prot   3985 SLC1A1              5.438   3.373   6.697   6.148   7.187   6.428   0.643   0.3943  2.986   6.948   1.09    1.464   0.3368  0.4665  3.003   2.467   1.664   2.919   0.8685  13.61   22.88   2.886   0.5209  1.224   6.616   0.5743  0.1255  12.51  
M024935 041d prot   6158 Slc1a1              13.865  7.56689 14.1181 30.6669 16.0589 13.1556 0.63794 0.58675 1.0102  30.333  0.26698 13.3001 3.07321 0.40239 3.93759 0.46343 0.04497 0.05994 0.00971 0.00134 4.08255 5.88543 0.18719 1.18993 3.43284 1.86137 0.04395 3.14044
H079215 041e prot   5506 SLC1A3              127.1   123.6   131     64.84   51.87   149.8   9.112   3.163   3.679   0.5146  2.635   0.7699  6.395   0.5856  11.64   5.99    2.36    0.8786  0.7747  0.1857  1.329   1.1135  4.47    2.321   5.503   2.688   6.683   1.667  
M005360 041e prot   8524 Slc1a3              72.0637 81.3738 70.807  81.6226 66.6394 70.7998 0.53194 0.37167 1.03983 0.82367 1.84404 0.66591 2.36876 0.39049 6.5915  7.29291 1.39423 0.83525 0.809   0.02614 0.1551  0.21623 1.6125  14.1922 3.08439 4.78868 1.17014 2.04187
H105143 041f prot   4881 SLC1A6              1.375   33.5    1.988   2.122   2.246   4.663   0       0       0       0.00862 0       0.00759 0       11.68   0       0.00758 0.00652 0       0.02696 0       0       0.00887 0       0       0       2.077   0       0      
M005357 041f prot   2079 Slc1a6              3.18296 62.822  3.97241 3.67754 9.06633 2.51116 0.04553 0.01574 0.80191 0.11174 0.08462 0.40513 3.49261 0.53812 0.52496 0.09482 0.01665 0.27618 0       0.05955 0.03975 0.32328 0.18901 0.0662  0.24093 0.23352 0.07438 1.06308
H006744 0420 prot   3432 ELAC2               9.145   15.37   14.14   8.812   10.96   11.47   16.17   18.72   21.67   17.78   17.58   17.42   15.73   25.73   19.32   18.93   16.39   17.77   11.36   13.37   17.53   19.625  28.72   16.9    15.57   18.83   27.33   19.19  
M020549 0420 prot   3455 Elac2               10.0885 12.1355 12.7228 9.79074 10.0146 10.0395 7.18934 7.63501 9.72262 8.95772 13.7714 9.75666 15.1443 8.71868 12.1924 10.3413 3.91733 7.35014 2.01899 9.11338 5.79968 8.94542 16.9645 9.22604 7.75759 10.2446 11.6316 10.7949
H141642 0421 prot   3361 ELAC1               1.057   1.218   0.9926  0.9812  1.406   1.122   0.80725 0.583   1.911   1.926   1.417   1.695   1.776   3.965   1.769   1.881   2.055   1.938   1.805   1.617   1.935   1.5565  2.79    1.419   1.565   1.518   2.299   3.341  
M036941 0421 prot   4967 Elac1               7.54533 8.02179 5.83238 8.5936  15.272  7.74399 2.63764 4.1617  3.83229 2.28267 3.35513 3.70851 1.55901 1.1541  2.96551 2.82365 2.38803 0.96441 1.79361 1.67494 1.17699 1.80213 1.48032 3.90041 3.58712 6.22678 2.39923 3.00353
H134470 0422 prot   3155 IL15RA              0.4015  0.2022  0.5045  0.4494  0.5666  0.3376  3.5325  1.722   6.461   3.037   6.455   8.815   1.515   2.701   8.277   9.606   3.909   5.029   3.441   4.004   7.012   4.304   2.604   4.784   16.3    4.364   7.51    6.008  
M023206 0422 prot   4438 Il15ra              0.90965 1.44073 1.97655 1.32698 1.76048 1.12402 6.62715 4.21529 4.1672  4.13386 1.40934 2.56625 2.97602 0.86042 6.67992 10.018  2.39189 0.89824 0.6377  5.26299 2.27383 2.33129 1.78467 14.5809 2.75247 8.17964 3.67392 4.35755
H204644 0423 prot   2126 ZFP57               1.792   0.2271  0.6964  2.394   1.059   0.8189  0.20517 0       0.02624 0.05915 0.04525 0.1157  0       0.862   0.03451 0.1837  0.1923  0.02192 0.01267 0       0.02434 0.03524 0.01245 0.1031  0.03191 0.03035 0.03887 0.02038
M036036 0423 prot   3781 Zfp57               1.37592 2.16844 5.5604  2.34574 6.26559 1.96606 0.57333 0.16446 7.09245 0.55297 1.02688 4.40687 5.27639 4.77821 3.09464 0.52884 0.01221 0.09762 0.08434 0.11351 0.28684 0.53058 0.19862 0.90567 4.12563 1.27426 0.28885 0.29227
H214360 0424 prot    698 EFCAB9              0       0.2043  0       0       0       0.04577 0       0       0       0       0       0       0       9.207   0       0       0       0       0       0       0       0       0       0       0       0       0       0      
M044056 0424 prot   1038 Efcab9              0.50119 0.58143 0.26208 0.50955 0.56452 0.2238  0.07296 1.17923 0.74326 0.0373  0.32145 1.51704 0.13944 74.0293 0.23637 0.10853 0.08893 0.02371 0.0384  0.00795 0       0.06867 0.07572 0.29701 0.0197  0.19154 0.36314 0      
H205726 0425 prot  20155 ITSN1               3.864   5.546   5.446   3.122   3.897   4.349   2.054   1.465   3.148   1.753   2.623   4.157   3.339   2.29    6.663   4.684   1.578   1.684   0.5198  2.403   1.886   2.606   3.183   3.541   2.252   1.994   2.812   2.463  
M022957 0425 prot  22495 Itsn1               6.82976 9.05088 6.3453  9.53596 14.7302 6.77876 2.34434 4.25387 3.66109 1.37725 2.71224 2.25633 3.49492 2.1373  3.51056 2.84779 0.37751 0.8361  0.2401  1.11611 0.91878 1.48846 1.40449 2.17693 2.31981 2.29945 2.16501 1.47376
H198399 0426 prot  10064 ITSN2               2.353   4.292   2.915   2.603   3.096   2.572   4.0175  3.855   7.852   4.929   8.869   7.136   6.415   4.333   6.842   6.29    6.325   6.505   6.627   3.578   8.077   6.7125  7.019   7       11.29   8.246   12.21   16.76  
M020640 0426 prot   5948 Itsn2               7.4624  5.25046 7.51019 11.8003 10.4451 10.9294 5.70228 3.57766 9.58578 7.80813 6.0921  7.92687 9.1943  9.53655 8.51736 11.1237 4.13383 3.21726 2.67391 3.82976 5.34153 9.11844 7.96905 4.9102  11.4973 8.16312 20.0596 8.96434
H085832 0427 prot   6000 EPS15               18.67   13.7    19.85   22.72   16.92   13.97   8.1975  10.91   12.63   8.255   14.5    16.35   14.35   19.45   17      15.41   9.862   8.89    4.915   4.864   10.35   10.6975 18.27   14.93   15.15   13.29   15.71   13.69  
M028552 0427 prot   6907 Eps15               34.7013 31.1911 33.4549 49.507  32.1213 29.2394 4.03616 17.0327 13.0714 4.53219 11.3401 14.6626 1.56119 10.9553 4.98539 4.28266 4.32497 0.48215 2.54503 1.68008 0.62658 1.15589 1.01902 7.94198 5.0985  26.0483 3.38632 10.1196
H127527 0428 prot   7571 EPS15L1             4.068   11.29   6.534   4.501   5.18    4.679   7.927   12.12   5.765   4.627   6.609   7.005   6.953   7.576   5.07    4.966   4.408   4.428   2.642   1.89    4.083   5.218   4.325   4.619   5.194   7.072   5.571   6.029  
M006276 0428 prot   6715 Eps15l1             8.33304 12.8499 11.1637 10.3878 10.9225 8.93814 8.85151 3.94591 11.0251 7.96279 9.44185 10.4326 14.9878 3.59095 12.399  11.8928 2.13411 5.26226 1.60867 3.36896 6.99098 10.0332 6.91706 7.93295 12.3259 12.5961 14.9919 7.81699
H159648 0429 prot   1168 TEPP                0.091   0       0.1047  0.0632  0.2621  0.02815 0.11385 0       1.097   0.1117  0.6101  0.4488  0.7041  13.49   0.03552 0.1837  0.3296  0.06053 0.08784 0       0.104   0.11722 0.2752  0.05152 0.4609  0.1549  0.1961  2.39   
M090206 0429 prot   1581 Tepp                0.02632 0.14405 0.05519 0.06491 1.27958 0.01547 0.16166 0.01242 1.08255 0.0898  0.00384 0.09265 0.45012 99.1489 0.09097 0.15438 0.03649 0.1297  0       0.04698 0       0.30273 0.29826 0.01741 2.05607 0.07019 0.38513 2.62115
H147894 042a prot   6050 C9orf72             2.963   17.91   3.897   3.257   6.155   3.231   2.394   2.814   4.624   2.126   4.36    6.097   12.48   5.833   5.049   5.248   3.321   3.451   2.593   1.946   4.39    3.9585  2.746   3.899   9.861   4.514   10.23   8.182  
M028300 042a prot   4591 3110043O21Rik       7.18424 9.35218 5.71191 6.33555 7.57306 7.14519 5.58979 4.02206 5.19017 2.19694 3.85984 4.17575 2.39868 3.73379 14.2046 7.27739 1.71403 1.06483 1.92314 1.38785 0.5242  1.30425 1.02332 5.29909 2.22434 7.12349 1.941   3.00881
H104432 042b prot   2820 IL7                 0.1055  0.5173  0.1057  0.08055 0.1479  0.1106  0.1225  0.02821 0.7564  0.5228  0.7849  0.4456  0.4312  2.203   0.6477  0.5985  0.3903  0.3938  0.299   0.8473  1.607   0.77565 0.4266  0.3054  1.219   1.737   1.029   0.8958 
M040329 042b prot   5655 Il7                 0.00736 0.03423 0.01543 0.02652 0.05181 0.00865 0.10378 0.03241 0.71508 0.21453 0.25318 0.69939 0.27728 0.01471 0.30969 0.48474 0.12854 0.07688 0.05639 0.08903 0.17534 0.52943 0.12971 0.18205 0.37599 0.51839 0.76226 0.24427
H101197 042c prot   1555 BIRC7               0.1677  0.0276  0.08022 0.1533  0.2403  0.1289  0.04811 0       0.1277  0.2157  0.2274  0.04713 0.02147 0.1561  0.2242  0.1268  0.122   0.04105 0       0       0.09507 0.09735 0.1377  0.02563 0.3323  0.4943  0.3656  0.0722 
M038840 042c prot   1526 Birc7               0.13637 0.37311 0.09754 0.20693 0.17371 0.08813 0       0       0.01453 0       0.00398 0       0.02371 0       0       0       0       0       0       0       0.03384 0       0       0.00722 0       0.06969 0.01267 0      
H110330 042d prot   4353 BIRC2               6.195   9.6     6.424   6.591   7.236   5.843   7.127   7.978   9.852   10.4    11.9    12.86   11.87   13.34   12.06   12.14   11.98   9.953   10.56   9.977   13.35   11.355  12.84   7.627   12.55   9.56    15.51   11.35  
M057367 042d prot   4572 Birc2               8.89359 9.39479 6.70899 8.35617 8.21485 9.57899 3.9318  6.42539 9.26165 3.25476 5.38988 14.8381 3.06555 10.6453 4.26909 4.95457 5.56471 0.46825 4.45948 2.37746 0.99854 1.73954 2.62051 6.14836 3.82325 13.398  5.23416 8.5201 
H023445 042e prot   7233 BIRC3               0.4079  0.08071 0.3501  0.5739  0.5323  0.631   1.6075  0.5786  2.266   3.51    2.005   2.121   0.9428  2.212   2.853   2.813   5.411   7.301   1.777   1.839   19.91   5.1765  0.9402  1.788   8.157   2.729   17.65   1.574  
M032000 042e prot   4998 Birc3               0.41219 0.4272  0.46214 0.36565 0.41872 0.43299 1.99437 1.34894 4.69034 2.29047 3.89753 7.19883 2.36262 0.65117 4.25224 7.80234 2.28087 0.59081 0.97299 2.03776 3.538   5.89036 1.14616 2.12261 6.67978 6.11693 19.5157 2.92962
H187054 042f prot   3960 TMPRSS11A           0       0.00331 0       0.00838 0.00177 0.00408 0       0       0.01037 0.0068  25.34   0.01052 0.0128  0.146   0       0.00663 0.02021 0.00831 0       0.004   0       0.00543 0.00625 0.00848 0       0.00787 0.0092  0.00931
M072845 042f prot   5705 Tmprss11a           0.13131 0.05289 0.009   0.01107 0.04402 0.13073 0       0       0.48886 0       5.65613 0.44291 0.00846 0.0081  0.03114 0.01975 0.00202 0.16247 0.01397 0       0       0.01071 0       0       0.29385 0.03728 0       0      
H198092 0430 prot   2078 TMPRSS11F           0.00621 0.01026 0.01592 0.01026 0.01739 0.01165 0       0       0       0       3.757   0       0.01216 0.3205  0       0       0.01857 0       0       0       0       0       0       0       0       2.176   0       0      
M048764 0430 prot   6795 Tmprss11f           0       0       0       0       0       0       0       0.00385 0.20228 0       1.48205 0.00269 0       0.07348 0       0.00553 0       0.04104 0       0       0       0       0       0       0.0677  5.56486 0       0      
H105707 0431 prot   2316 HPN                 1.198   1.968   1.254   1.854   0.9012  0.6482  1.5105  4.462   0.4164  90.24   0.313   0.3887  0.5841  1.317   0.7687  2.438   1.164   28.85   86.14   262.4   0.7089  0.33765 0.4617  0.1684  7.64    0.3763  1.852   14.09  
M001249 0431 prot   4088 Hpn                 0.13744 1.60448 0.74455 0.57643 0.48463 0.15552 0.82667 1.82215 0.56726 155.234 1.43948 10.2256 4.36971 0.28271 1.91023 4.44579 3.78211 8.9388  5.19222 248.242 3.67623 7.47808 0.27129 0.34341 7.82165 0.61756 6.14702 18.517 
H087128 0432 prot   2128 TMPRSS11E           0       0.00985 0       0       0       0       0.00646 0       5.5     0.03453 81.64   0.02065 0.02053 0.2989  0.01043 0.03814 9.35    0.026   0.1112  0.01848 0.03938 0.01692 0.01868 0.01528 0.01871 1.084   0.03946 0.00392
M054537 0432 prot   3406 Tmprss11e           0.01222 0       0.00301 0       0.00819 0       0.00834 0       0.17835 0.00189 1.39998 1.22033 0.00708 0.02715 0.00248 0.00551 0.01016 0.03612 0       0.00242 0       0       0       0.00162 0.04802 1.67656 0       0      
H153802 0433 prot   2898 TMPRSS11D           0       0.01169 0.00544 0       0.00188 0.00399 0.00457 0       0.04945 0.0131  58.59   0.01937 0.01422 0.09649 0       0.01358 0.08639 0.01499 0.01349 0.00675 0.01271 0.01187 0.01136 0.01138 0.00598 0.04742 0.01233 0.01726
M061259 0433 prot   2786 Tmprss11d           0.00747 0.03066 0       0.00283 0.01002 0.00439 0       0.0047  0.00159 0.00695 25.0699 1.2553  0.08226 0.22899 0.01215 0.05054 0       0.14426 0       0       0       0       0       0       0.38159 0.03319 0.03469 0      
H124370 0434 prot   1617 MCEE                2.048   3.819   2.291   2.141   2.598   2.205   6.724   4.771   5.678   5.778   7.491   5.271   6.673   3.497   5.77    7.101   9.433   6.638   6.958   7.845   5.433   5.304   9.721   5.373   5.281   7.039   5.523   5.363  
M033429 0434 prot    952 Mcee                15.5414 12.3203 13.6245 14.6691 10.9328 13.0869 30.7948 32.9758 22.3002 29.3845 19.0027 31.4468 5.66342 1.9327  13.5172 8.90442 25.6217 3.67903 9.04402 18.6135 3.8516  8.93182 4.32038 58.7892 8.11759 29.4474 3.10661 25.5375
H101425 0435 prot   5453 BPI                 0.01939 0.01587 0.02731 0.02995 0.04182 0.03049 0.04166 0.00735 0.01503 0.1237  0.1364  0.1953  0.5015  6.167   0.04266 0.07703 0.03864 0.01952 0.00674 0.05567 0.02943 0.05085 0.02602 0.1468  0.3118  0.0065  1.102   0.05437
M052922 0435 prot   1911 Bpi                 0       0       0.00269 0.01033 0.0146  0.0064  0.00991 0       0.00232 0.03714 0.00317 0.06707 0.08836 41.3088 0.05755 0.01474 0.01208 0.05151 0.09386 0       0       0       0       0.00288 0       0       0.0354  0      
H100979 0436 prot   2324 PLTP                28.73   18.57   23.07   20.37   23.89   28.76   25.775  4.333   48.8    51.89   58.15   55.51   87.98   17.73   93.9    59.76   27.51   34.23   59.1    4.192   29.09   28.765  91.95   67.12   46.67   31.02   24.61   19.99  
M017754 0436 prot   2547 Pltp                24.8127 56.4984 46.2555 21.848  31.2012 19.6814 22.3701 3.74955 91.3461 15.0141 24.4593 28.3533 73.7861 8.78121 170.491 133.487 3.66488 25.9148 1.6589  31.7596 12.174  34.6441 26.05   21.7707 392.688 56.1025 27.1698 26.4663
H129988 0437 prot   1946 LBP                 0       0.02164 0.02206 0.01365 0.01328 0.01337 0.37501 2.631   0.1069  2.003   0.04468 0.1484  0.04762 0.7823  4.704   0.9692  0.1929  0.08222 0.1679  396.7   0.08568 0.06764 0.2593  0.6776  0.2549  0.07038 0.09323 1.229  
M016024 0437 prot   4816 Lbp                 0.19444 0.96234 0.49559 0.81959 1.57306 0.33003 3.36701 1.36458 25.0809 3.98895 14.8617 74.6327 38.8048 3.35777 88.2938 13.1126 0.73552 1.21946 0.23589 43.2995 0.88147 2.36822 6.52035 3.22936 19.4    7.12672 0.9071  5.90857
H165626 0438 prot   9665 BEND7               0.7502  3.21    0.7315  0.5986  1.124   0.923   1.0595  1.834   2.153   3.785   1.197   3.101   2.724   5.307   2.065   2.811   4.344   2.79    2.058   1.312   3.67    2.7835  1.55    1.732   2.427   0.6823  0.9116  5.765  
M048186 0438 prot   4185 Bend7               0.80055 0.92105 0.35322 0.3933  2.15028 2.08302 1.1287  0.51927 1.24278 3.03456 0.39429 2.93577 1.59093 0.24081 1.09774 0.67295 0.63136 0.93686 0.84293 1.73154 4.16361 1.13635 4.26295 1.3247  6.71462 0.25522 0.14319 4.88504
H154589 0439 prot    602 LY96                1.722   0.6916  0.8242  1.859   1.776   0.9914  2.0945  0.7302  4.198   3.068   4.129   4.718   8.468   2.281   9.422   8.575   5.437   2.285   0.9935  1.662   4.594   3.022   6.101   7.316   10.71   1.982   35.8    3.782  
M025779 0439 prot   1015 Ly96                0.43054 0.71802 0.73831 0.99554 0.68728 0.4216  1.24039 0.33534 5.1329  2.28877 3.84318 7.55864 0.30897 0.40081 1.65042 1.11911 1.59148 0.14546 0.86397 1.02456 0.32564 0.40131 0.33553 2.20214 1.06753 5.61231 0.93317 3.26623
H188730 043a prot  11295 VWC2                1.137   8.222   0.9929  0.5867  1.242   0.5462  1.4435  0.0064  0.01727 0.01696 0.04422 0.1846  3.157   0.07515 0.05493 0.01488 0.01962 0.02932 0.00416 0       0.03906 0.03252 0.00284 0.02424 0.04043 0.1786  0.01772 0.01263
M050830 043a prot   6034 Vwc2                1.24842 1.38992 0.99951 0.65808 3.83132 1.05973 0.12394 0.01519 0.70029 0.01604 0.06736 0.06979 0.14792 0.03065 0.04767 0.02489 0       0.03534 0.00661 0.00547 0.08388 0.06413 0.21998 0.92516 0.05929 0.05364 0.06087 0.09157
H174453 043b prot   4606 VWC2L               0.3984  0.06174 0.862   0.1593  1.527   0.1258  0       0.00721 0.01589 0.00836 0.00873 0       0       0.05365 0       0       0.00545 0.00843 0.00853 0       0       0.00454 0       0.00757 0.00711 0.00829 0       0.00666
M045648 043b prot   7685 Vwc2l               1.35389 0.52973 0.76341 0.82281 3.84333 1.0373  0       0       0       0.0084  0.00474 0       0       0.01323 0       0       0.0015  0       0       0       0       0.00133 0.00227 0.0043  0       0       0       0      
H083099 043c prot   6886 LYRM2               4.006   3.075   4.028   3.647   4.694   4.296   3.286   3.709   4.176   3.46    2.927   3.693   3.437   3.884   3.088   3.2     3.106   3.002   2.062   1.649   3.108   3.42    5.609   2.615   3.302   2.116   3.141   4.522  
M045854 043c prot   1138 Lyrm2               13.6596 6.65428 7.73977 10.2112 9.7957  15.8364 3.1942  9.65167 12.7603 4.33796 10.5766 25.3738 2.92533 2.74614 2.69129 1.91382 2.6463  1.92447 2.57448 1.52304 0.6898  1.31542 4.82665 11.001  2.6768  12.1933 2.75173 9.46791
H160180 043d prot   1161 TFF3                0.06304 0.1221  0.09264 0.07979 0.1222  0.07305 0.92135 0.2459  2.722   1.723   3.886   1.856   1.961   0.688   2.769   9.058   107.1   2.064   1.558   0.6268  238.6   152.988 3.287   0.2771  5.623   4.346   23.29   422    
M024029 043d prot    490 Tff3                0       0.32535 0.02095 0       0       0       0.07727 0       0.0362  0.01317 12.6903 0.14947 0.96001 0.26417 0.39712 0.01916 0       3.43163 0.04067 0.9264  3237.2  2511.79 0.19604 0       4.02628 0       0       0      
H160182 043e prot    548 TFF1                0       0       0       0       0       0       0       0       0.3734  0.06184 0.147   0.06638 0.07093 0.06603 0       0.248   4.35    684.5   0.2467  0.07795 14.55   2.3688  0.07248 0       0       0       0.08328 4.591  
M024032 043e prot    475 Tff1                0       0       0       0       0       0       0       0       0.01867 0.12227 0       0.0771  1.14269 0.09732 0.01781 0.07905 0       19963.4 0.04196 0.08688 1437.57 0.08575 2.51863 0       0.04304 0.11681 0       0      
H160181 043f prot    825 TFF2                0       0       0       0       0       0       0       0       0.1904  0       0.05299 0.04667 0.03836 0.08325 0.04955 0.05502 0.2885  858     0.3791  0.2415  0.3175  0.12721 0.04447 0       0       0.04597 0.06415 1.928  
M024028 043f prot    580 Tff2                0       0.00982 0.00885 0       0       0       0.57123 0       0.04587 0.06676 0       1.54691 0.20796 0.22318 0.05835 0       0       2594.02 3229.06 0.05692 2797.65 26.9507 0.27101 0.00949 7.10263 0       162.606 2.85795
H100796 0440 prot   4648 SMEK1               6.839   16.04   6.91    6.545   7.143   7.047   7.3655  8.897   17.72   11.55   17.52   19.63   18.11   24.7    16.28   18.06   16.13   14.93   10.08   10.96   19.2    16.425  9.815   14.02   17.71   20.34   23.01   17.29  
M041846 0440 prot   4579 Smek1               9.98431 11.161  8.69401 10.9553 11.5905 11.6337 3.51027 6.65572 14.1027 5.20868 11.0428 18.2783 8.91917 5.0722  5.09032 5.96797 4.77506 3.33185 3.33405 7.48015 4.51138 8.5065  8.26143 10.43   6.77979 18.4285 8.85027 11.6444
H100294 0441 prot   2384 MCAT                3.36    4.486   6.471   4.111   4.942   5.167   3.833   4.255   4.374   7.494   4.364   4.558   4.987   10.38   3.761   4.697   5.137   5.478   3.788   4.497   3.348   4.864   8.77    3.211   3.859   4.935   3.769   5.853  
M048755 0441 prot   1889 Mcat                8.98911 8.15016 9.40693 6.9916  6.55861 9.53391 17.8148 7.9317  10.0439 18.5086 13.0806 14.152  28.7144 32.3728 19.7739 23.0342 3.18845 13.0049 1.13948 20.426  8.86342 15.8491 35.5725 8.22159 11.5155 8.16565 14.408  9.94509
H185088 0442 prot   2990 RPS27L              6.294   4.802   4.621   6.253   8.926   6.606   12.75   11.08   17.37   16.5    13.54   17.33   14.21   7.174   18.46   17.14   18.96   19.41   19.71   13.18   20.03   19.79   30.37   31.56   15.78   9.813   15.09   17.43  
M036781 0442 prot    810 Rps27l              10.8928 10.0026 8.13007 10.2772 7.88881 10.6264 13.872  68.2202 69.8321 26.37   100.758 104.753 3.61851 20.5578 13.7665 9.22535 50.4692 2.64301 80.6071 26.5434 3.21341 9.3913  1.97289 46.945  8.88444 181.189 4.71319 50.1377
H177954 0443 prot    943 RPS27               59.98   41.79   40.88   49.14   54.26   80.44   47.46   62.7    161.3   81.11   168.3   181.8   353.8   60.42   158.5   179     108.1   124.6   127.8   49.87   116.1   122.35  75.16   128.1   122.1   210.9   206.5   140.6  
M090733 0443 prot   1040 Rps27               124.136 63.5281 89.5226 92.143  98.7359 121.03  61.2933 159.827 406.913 82.8165 339.951 675.016 100.773 89.2848 143.299 126.408 0.5991  27.5176 0.40244 24.4904 59.6886 61.5309 22.9815 209.224 75.467  777.714 151.183 3.98465
H165140 0444 prot   1660 FBP1                0.5575  0.2334  0.3073  0.5025  0.8314  0.6783  0.65475 0.1782  94.83   39.5    2       0.733   0.4436  1.514   4.935   9.585   14.89   36.32   13.5    193.6   74.87   9.1375  18.11   1.795   54.74   1.999   8.241   9.921  
M069805 0444 prot   1695 Fbp1                0.02455 0.03023 0.21197 0.15369 0.02469 0.03607 0.29599 0.04634 5.8727  719.63  0.29349 0.24846 1.38763 366.807 0.39931 1.11876 0.53777 0.10646 0.05879 900.166 14.0094 1.08142 0.28335 0.45147 0.79003 22.396  0.17106 9.94242
H130957 0445 prot   1298 FBP2                0.04166 0       0.02848 0.118   0.06727 0.02317 0.06509 61.58   0.2901  0.06905 0.01701 0.01381 0       1.668   0.0429  0.05905 0.0729  23.49   1.221   0.1615  0.1023  0.07464 0.493   0.1538  0.1682  0.03959 0.0213  0.01552
M021456 0445 prot   1318 Fbp2                0.01579 0       0.02726 0.01198 0.15878 0.02783 10.6584 27.7321 15.9225 17.6847 13.5279 3.04246 1.78455 0.28762 0.92436 5.02144 10.9079 9.98232 0.96779 0.07514 81.1572 33.2465 0.22527 3.2205  2.86965 13.1486 0.01467 2.51535
H204560 0446 prot   3895 DHX16               4.024   12.59   5.995   4.256   4.961   4.716   7.318   12.43   15.83   14.14   15.29   16.36   15      33.83   13.43   14.89   16.93   13.06   9.992   8.385   21.42   14.26   13.26   11.08   14.76   14.66   21.54   22.19  
M024422 0446 prot   4075 Dhx16               6.13812 12.0957 8.67472 5.65967 6.52911 6.87381 8.37899 3.8294  14.7033 15.3322 13.7395 17.87   29.5726 29.6934 16.5306 19.1369 3.98389 13.2426 2.34762 14.8176 22.987  22.3334 18.8643 8.10198 23.7881 17.5511 34.7015 18.7117
H134815 0447 prot   4429 DHX34               3.159   8.402   4.788   3.324   4.562   3.417   2.678   3.042   6.668   5.292   7.37    8.591   10.31   29.29   4.02    6.047   5.555   4.598   3.66    4.87    5.237   5.297   4.69    4.604   7.951   6.73    13.56   9.342  
M006019 0447 prot   4577 Dhx34               3.03252 4.45715 3.888   2.40606 3.60303 3.18684 5.37731 1.05972 6.60104 9.48998 6.01888 6.30079 20.3101 11.6679 9.51964 14.7367 1.61591 10.1863 5.84803 5.21135 14.9054 19.0473 17.4077 2.7208  15.2383 2.77002 31.3495 5.25134
H156414 0448 prot   5060 TDRD9               0.5635  0.9665  0.7708  1.062   0.8569  2.054   0.53595 0.04014 0.3592  0.8813  0.1306  0.1806  0.144   32.2    0.2514  0.3792  0.1479  0.4013  0.3095  0.108   0.2291  0.26575 0.3843  0.3102  0.9622  0.09809 2.296   6.9    
M054003 0448 prot   5378 Tdrd9               0.10834 0.1101  0.1193  0.04917 0.358   0.10685 0.05633 0.03286 0.02886 0.0192  0.00677 0.06469 0.21531 33.184  0.01259 0.00873 0.05149 0.02745 0.00371 0       0.03073 0.0284  0.02111 0.00819 0.05132 0.04213 0.02336 0.10274
H005100 0449 prot   5584 DHX33               2.339   6.23    3.857   2.502   2.331   3.003   1.8845  2.99    4.732   3.084   4.496   5.272   4.99    4.602   4.206   4.99    4.453   3.871   3.215   3.085   4.018   4.048   4.156   3.097   3.908   4.414   5.103   4.529  
M040620 0449 prot  10025 Dhx33               3.43536 4.39533 4.71653 12.384  4.76241 4.04052 2.08208 1.63233 4.46049 2.84193 3.63209 5.26022 6.27208 2.64141 6.16664 5.16529 1.77476 1.6454  1.15109 3.34829 1.25182 2.24897 4.92764 2.76723 3.10284 3.11511 4.23236 2.81091
H116604 044a prot   6302 MEF2D               7.902   32.94   19.77   8.447   8.261   12.78   17.955  45.66   22.91   10.54   19.11   31.95   25.45   12.17   20.86   18.46   12.6    14.14   9.136   4.932   16.89   22.425  16.05   26.53   22.82   17.64   19.44   16.51  
M001419 044a prot   5973 Mef2d               38.957  33.9637 39.7492 43.6069 32.7271 45.7535 46.7095 35.8022 19.4402 20.0442 14.8014 13.7335 53.6769 8.1623  30.2837 50.2826 4.74628 31.5422 4.92169 10.5085 33.7394 50.5621 66.8993 22.7182 42.333  20.6402 83.1146 22.3864
H068305 044b prot   5974 MEF2A               4.869   10.53   7.698   4.998   4.713   6.194   14.57   14.74   11.36   6.744   9.899   15.53   10.9    6.686   18.08   12.38   8.888   7.337   4.023   5.319   8.269   9.7885  7.892   23.8    16.13   14.13   12.86   9.724  
M030557 044b prot  14668 Mef2a               13.9003 9.58932 8.61949 15.2431 13.8653 17.6645 12.6    11.9462 8.68533 3.34664 6.54141 7.8981  4.41007 2.89201 5.23098 4.5978  1.25625 1.24703 0.86417 1.38307 1.45482 1.89601 2.16645 8.21561 8.34679 11.2682 3.68797 4.7652 
H081189 044c prot   7857 MEF2C               8.492   2.221   25.97   3.976   3.012   2.981   3.9125  19.47   5.34    1.935   3.387   7.508   8.02    1.925   9.299   6.9     2.586   1.581   0.6369  0.6879  3.934   3.982   6.674   12.59   5.338   1.492   8.971   7.33   
M005583 044c prot  15694 Mef2c               12.6906 1.82448 36.5643 8.91289 3.76399 11.491  3.47968 46.8847 2.19466 0.78782 5.31088 1.7769  2.03052 0.32579 1.63506 4.44856 0.54111 0.49599 0.27431 0.1299  0.56205 0.50806 0.97262 3.37498 1.99766 4.52272 6.84138 2.21804
H213999 044d prot   1839 MEF2B               1.61    1.431   1.572   1.794   1.608   1.65    1.22415 0.7305  3.737   2.865   5.037   5.605   6.702   5.819   4.048   4.925   3.767   2.632   1.513   2.471   4.199   3.936   2.079   3.532   3.769   5.434   10.21   5.378  
M079033 044d prot   1333 Mef2b               0       0.08543 0.02695 0.01777 0.0314  0.01834 0.04261 0.02946 0.18295 0.04357 0.04096 0.08242 0.27146 0.04162 0.13329 0.09859 0.00866 0.06153 0       0       0.02325 0.16043 0.07206 0.02478 0.18404 0.08325 0.34078 0      
H219200 044e prot    588 RNASEK              2.247   3.424   3.804   2.04    2.607   2.729   1.728   1.137   3.397   5.829   4.66    2.921   3.438   3.116   5.105   4.927   4.336   3.31    1.827   2.495   5.21    3.884   7.121   2.813   6.839   6.249   10.29   5.173  
M093989 044e prot    882 Rnasek              0.99092 0.64554 0.61687 0.80554 0.7751  0.83173 0.02147 0.21522 0.74905 0.11706 0.24762 0.99648 0.12308 0.15724 0.30696 0.1703  0.56252 0.0465  0.0226  0.08422 0.02342 0.13855 0.11881 0.2684  0.18544 0.69199 0.25204 0.93969
H149657 044f prot   3370 LSM14B              10.22   30.25   15.68   10.87   10.91   12.38   9.594   12.98   14.76   9.895   14.5    17.89   20.06   37.13   10.4    11.2    11.22   10.97   7.568   6.535   12      12.395  11.85   10.33   11.69   17.11   13.28   12.98  
M039108 044f prot   2882 Lsm14b              36.16   31.5423 30.0327 29.7378 26.219  41.7532 22.3055 13.7068 21.0267 15.6602 15.3075 28.5074 57.7806 21.8924 21.251  13.2997 5.42483 11.3872 4.53654 9.69102 13.1708 38.9808 21.5979 10.0269 14.2585 19.3454 22.801  18.8844
H257103 0450 prot   3805 LSM14A              15.98   24.18   13.49   16.42   17.09   14.85   14.445  21.82   30.55   20.93   29.52   35.77   38.15   30.2    28.45   30.08   23.04   18.25   13.57   12.46   24.99   28.085  23.81   27.32   26.79   28.55   27.7    34.03  
M066568 0450 prot   6123 Lsm14a              11.307  9.89114 7.43805 10.8339 11.3269 12.5839 5.92117 15.4624 14.4446 5.86499 17.636  23.5525 9.5284  4.75355 7.94783 6.26914 5.1746  3.10254 2.97181 2.45594 4.32518 6.112   5.52216 8.03549 9.59944 22.7504 9.50085 14.8895
H108349 0451 prot   4594 CASC3               29.54   37.02   24.75   29.08   32.48   23.55   12.44   20.2    42.41   19.9    31.33   47.58   41.59   52.02   37.39   36.08   24.55   26.51   19.96   9.588   27.76   32.785  21.56   34.98   34.34   29.19   32.22   39.01  
M078676 0451 prot   4288 Casc3               15.0344 21.091  16.2303 18.6403 23.8593 16.4892 10.0247 6.31972 13.5738 12.3102 14.3445 17.0976 20.4385 14.5782 15.3859 20.8244 4.71433 12.4892 2.95608 7.95314 11.7596 19.7777 18.7276 11.2572 22.6303 20.9536 26.7005 13.3367
H008324 0452 prot    933 SS18L2              13.09   17.14   14.04   13.26   14.28   16.54   5.366   3.692   7.868   9.414   9.881   7.222   10.57   7.788   9.489   10.94   9.382   10.46   6.898   8.148   12.51   7.2105  8.102   7.34    11.42   12.08   18.78   12.2   
M032526 0452 prot    514 Deb1                45.5053 51.5199 39.844  34.1727 28.9622 41.2702 57.0915 74.1161 20.6515 28.1474 27.7128 28.7835 6.71137 5.75618 17.102  15.9808 52.5283 5.90447 18.5344 27.1046 6.83229 10.4211 10.3465 29.2726 10.1028 41.1642 5.49063 53.7488
H184402 0453 prot   5093 SS18L1              5.415   24.97   6.73    5.639   7.634   6.155   2.8065  4.239   5.91    5.195   6.56    6.313   7.436   8.025   5.246   5.74    5.509   5.303   4.48    11.88   5.359   5.19    4.502   4.016   6.587   8.86    6.896   7.041  
M039086 0453 prot   4332 Ss18l1              11.6584 12.3586 13.9599 15.4496 19.1403 12.7571 2.54353 1.01086 3.41554 4.50464 1.52365 3.77449 12.8162 2.84291 4.84739 5.81416 1.04675 2.7474  0.42327 3.24078 4.88067 5.91442 11.6816 1.06244 5.54762 2.44851 7.03458 3.69889
H141380 0454 prot   4814 SS18                6.464   5.849   5.198   5.818   6.168   5.916   6.5345  2.652   15.37   12.85   15.34   16.46   21.42   15.43   14.19   15.06   13.79   11.29   6.729   8.974   12.32   11.75   20.99   16.09   13.15   18.19   13.54   18.12  
M037013 0454 prot   4512 Ss18                5.75117 11.434  8.20767 7.97039 5.60608 5.60921 10.8298 3.87487 26.2745 16.7777 15.4771 19.7307 49.0514 20.8626 22.655  21.4404 6.49027 11.2202 2.107   10.443  13.1125 17.3627 25.2026 14.2404 25.1136 32.9628 24.0597 28.9005
H143702 0455 prot   8968 CEP170              3.88    10.99   3.716   4.998   5.761   3.826   2.032   2.086   2.735   1.438   2.606   3.759   4.721   10.86   4.471   3.634   1.876   1.366   0.6202  0.9674  2.355   2.3755  2.833   3.716   5.375   1.9     3.788   6.097  
M057335 0455 prot  18029 Cep170              4.2579  6.98941 4.0535  5.21082 9.7614  5.116   0.97659 1.09173 2.00707 0.47139 1.00443 1.48075 1.06374 4.61088 1.98501 1.42983 0.25151 0.0778  0.23325 0.25178 0.13578 0.27281 0.46062 1.26267 1.52292 1.02611 1.32251 0.99603
H172086 0456 prot   1749 KRCC1               10.72   8.673   6.575   10.1    11.06   10.03   11.665  10.09   18.19   12.23   19.21   18.59   17.21   12.68   21.61   21.22   18.29   14.22   10.53   11.5    20.46   22.25   12.36   14.24   14.38   12.22   21.23   20.75  
M053012 0456 prot   1908 Krcc1               9.27041 6.07264 4.70505 6.84337 6.88816 8.70846 4.87199 14.8443 23.2364 4.90406 28.7051 37.7626 1.63098 10.5882 7.94166 4.45272 15.2332 0.85979 10.7381 3.40864 1.74312 2.09217 1.07554 36.9043 3.47167 45.8767 1.7628  20.7057
H158163 0457 prot   4319 DZIP1L              0.3539  1.911   0.3912  0.3586  0.4813  0.3035  0.8583  0.2287  3.288   1.694   2.721   4.887   3.846   2.699   2.497   2.665   1.012   1.817   1.588   0.216   0.9276  1.7293  0.5551  3.187   2.536   2.839   1.527   1.934  
M037784 0457 prot   7964 Dzip1l              3.75739 1.82234 2.64695 3.65126 3.17437 4.9526  0.45999 0.26712 4.96287 2.28337 1.63929 1.02311 1.30704 0.1962  0.95079 0.4161  0.05795 1.4656  0.09009 0.06322 0.31127 0.65724 0.63816 1.60377 1.88681 2.57025 0.62742 0.45097
H137133 0458 prot   1519 HINT2               9.271   7.006   8.947   7.88    10.36   9.216   10.83   7.763   8.61    18.08   6.581   7.762   6.071   14.29   12.88   12.24   9.584   13.14   9.931   21.78   10.3    10.469  20.17   8.033   9.656   8.27    11.24   12.72  
M028470 0458 prot   1537 Hint2               9.4908  11.8763 9.47411 7.03398 6.84429 8.67068 28.3307 8.24913 18.0935 71.6094 12.3069 22.2297 14.2198 2.57465 21.908  19.4226 5.45759 15.2148 3.51407 46.4704 13.951  15.4175 19.9932 18.1637 12.8957 16.9187 6.86675 44.3971
H169567 0459 prot   1931 HINT1               61.88   67.48   82.66   56.94   69.58   76.47   44.515  62.08   54.18   87.1    60.05   59.44   56.46   62.66   56.81   63.09   62.44   54.17   37.4    87.85   80.76   74.72   76.69   57.19   60.25   75.81   70.06   75.16  
M020267 0459 prot    870 Hint1               115.815 170.613 111.086 104.363 111.919 98.4159 141.154 98.9747 136.133 361.016 165.123 217.282 121.033 142.301 105.931 89.916  55.251  168.395 39.4712 254.006 179.686 297.002 215.09  107.291 89.6259 142.715 76.8868 171.16 
H136521 045a prot   2347 NDUFB5              19.3    13.49   20.57   16.55   20.09   26.07   35.725  27.89   16.75   22.81   13.92   10.62   14.71   19.91   15.52   15.61   13.48   18.01   10.36   11.77   16.33   19.16   27.98   10.14   13.23   13.64   17.39   16.41  
M027673 045a prot   4988 Ndufb5              16.5665 21.4403 14.7933 14.6222 15.4007 14.6016 51.409  42.9574 11.9063 26.5859 10.5241 12.7746 8.37161 16.5028 10.657  16.5751 7.27272 16.8817 5.57394 18.825  6.62013 16.4836 30.821  34.7274 6.48824 21.9212 6.43495 18.9976
H070770 045b prot   6459 CSNK2A2             5.318   6.34    7.597   5.041   5.641   5.814   4.746   5.446   12.34   7.915   9.848   11.27   12.14   42.53   11.51   10.52   9.237   10.89   9.93    4.777   8.637   10.507  8.474   8.367   10.66   25.34   10.07   10.36  
M046707 045b prot   9553 Csnk2a2             5.93588 5.54168 7.38244 7.1646  6.37201 6.41975 2.01749 1.73696 6.8461  2.80333 7.04394 6.47847 3.20576 11.3442 3.74535 2.68372 1.35758 1.32314 1.7045  1.90676 1.23907 2.22258 2.45347 3.60473 3.04    30.1404 3.28103 5.755  
H101266 045c prot   5212 CSNK2A1             8.719   12.34   10.11   9.431   10.43   9.683   10.305  15.41   16.16   11.88   14.09   14.01   14.46   17.56   11.56   12      12.69   13.28   8.696   5.381   12.05   12.265  14.71   10.89   11.31   15.88   11.56   13.03  
M074698 045c prot   7076 Csnk2a1             10.7164 11.6995 11.4516 10.4803 9.3045  10.3137 9.9143  17.4631 12.3331 6.35184 15.4194 17.076  3.44328 1.89334 6.58687 4.82116 3.16503 1.70053 2.73211 5.1298  2.60556 3.39493 2.86558 13.3214 5.26709 25.1021 5.20266 7.26201
H179058 045d prot   1613 C9orf50             0.4939  0.5217  0.4696  0.357   0.5776  0.3511  0.02389 0       0.09252 0.2398  0.07665 0.06735 0.04428 7.552   0.04628 0.06913 0.0833  0.04665 0.01243 0.01361 0.03945 0.09909 0.05583 0.2954  0.04612 0.057   0.08978 0.06861
M044320 045d prot   2778 1700001O22Rik       1.73786 0.95714 3.39599 1.03154 1.48659 1.8969  0.15334 5.46649 0.47723 0.75495 0.86915 2.03668 4.47646 173.441 1.16339 1.0104  0.4195  3.10618 0.10762 0.0208  0.54656 4.05794 1.47427 0.27547 0.66602 0.82056 0.35835 0.59669
H186866 045e prot   5761 POFUT2              3.021   6.62    4.102   2.92    5.087   3.593   4.5855  2.092   8.447   9.576   9.902   12.72   17.44   14.35   8.875   10.43   9.885   8.339   6.729   6.06    10.79   9.4215  8.429   12.13   11.16   5.626   11.27   17.69  
M020260 045e prot   2210 Pofut2              11.8453 16.6894 10.9275 9.82142 14.4379 10.1574 29.5249 7.96436 36.4186 27.1321 45.7685 25.2699 79.7218 36.6195 43.8834 38.6379 10.7342 31.6963 2.68744 12.2382 18.5732 43.7054 67.1729 32.5015 49.3485 12.8022 25.6932 41.1278
H083750 045f prot   2714 RRAGB               5.79    8.559   6.644   5.559   9.317   8.029   3.524   3.011   8.024   5.818   6.424   9.52    10.47   5.898   6.923   7.732   5.196   4.91    3.021   1.986   5.296   5.8855  7.022   6.93    6.648   6.662   6.354   9.752  
M041658 045f prot   2247 Rragb               34.9693 38.8192 23.3339 35.6947 46.1149 31.4884 0.89732 1.0924  3.3743  1.04249 0.76406 2.86022 1.74994 3.64979 0.74928 0.61832 0.05135 0.30298 0.24835 0.12121 0.11492 0.43507 1.20475 1.74936 0.96899 0.2778  1.63019 2.09015
H155876 0460 prot   1647 RRAGA               37.21   49.33   51.73   38.05   52.09   47.48   34.3    41.09   58.66   34.99   42.2    63.14   51.97   39.88   54.77   52.79   33.86   31.33   19.5    22.66   37.17   44.955  51.34   59.03   40.78   44.37   43.03   43.5   
M070934 0460 prot   1617 Rraga               74.9368 60.4683 46.0585 54.4105 68.2492 75.3019 15.9291 23.0332 52.415  19.6505 46.0191 52.3038 40.6308 12.8481 32.0315 22.4559 12.3589 24.2979 9.66319 14.9092 12.4878 20.7256 51.9952 22.3823 26.0453 41.9571 23.0538 34.854 
H122483 0461 prot   4810 CCDC18              0.303   0.6551  0.3076  0.3055  0.4088  0.5389  0.44195 0.7262  0.7777  0.4611  0.8225  0.6086  0.8654  5.897   1.182   0.944   0.5519  0.4681  0.2326  0.6568  1.027   0.6144  0.652   0.4384  1.006   0.5588  1.832   0.6619 
M056531 0461 prot   6404 Ccdc18              0.20471 0.17426 0.18114 0.22374 0.11982 0.30738 0       0.01738 0.09832 0.01008 0.09852 0.53181 0.05085 0.56596 0.02774 0.02492 0.03964 0.01281 0.03423 0.00902 0.02419 0.03339 0.01091 0.20546 0.01277 0.6296  0.05282 0.25884
H099385 0462 prot   3807 BCL7C               3.239   4.034   2.328   2.805   4.167   3.676   4.062   2.079   6.273   6.482   7.513   7.964   9.418   10.25   5.888   6.392   4.264   5.063   2.598   2.481   4.521   6.779   4.329   7.833   5.201   7.774   5.597   7.306  
M030814 0462 prot   7214 Bcl7c               1.42787 4.2075  2.43263 1.50029 3.02283 1.23892 1.41323 2.15859 2.76154 2.54491 3.7439  3.67272 7.53062 7.00297 3.35651 2.78219 0.48143 2.3468  0.13537 1.93579 1.76681 2.75687 6.00161 1.7415  2.85948 6.0409  3.07206 4.55725
H110987 0463 prot   5923 BCL7A               3.732   9.183   7.533   3.764   3.477   5.788   2.799   2.657   3.861   4.273   2.968   2.372   1.844   1.823   1.518   2.22    2.84    1.962   3.137   1.501   1.463   2.086   1.399   2.758   2.368   4.502   2.197   4.76   
M029438 0463 prot   9482 Bcl7a               9.46977 5.92244 6.62953 12.2727 6.75667 9.50187 1.94674 2.29809 3.48609 7.2119  4.80811 6.50188 2.74511 0.27205 2.37075 2.38304 1.0319  1.17561 0.64949 1.23166 1.00543 1.74842 1.96624 2.86996 3.60934 4.10493 5.85996 6.84699
H106635 0464 prot   2377 BCL7B               17.69   15.74   22.54   18.65   18.04   23.38   19.575  22.95   25.91   19.25   14.93   17.88   11.59   29.02   23.46   20.16   12.81   16.36   8.315   11.08   20.09   29.11   18.61   25.87   22.98   13.14   23.05   20.57  
M029681 0464 prot   2397 Bcl7b               21.2695 17.9598 11.4626 14.9438 15.8551 19.9132 12.2148 5.86569 13.2149 12.5723 16.7142 17.0499 12.3385 12.4937 16.7268 14.0442 5.28055 9.47882 1.5299  6.23568 7.93297 12.5327 22.4706 15.0254 16.2608 12.1449 17.572  22.8207
H166246 0465 prot   1985 C16orf71            0.2897  0.5837  0.4173  0.3074  0.4476  0.3075  0.09618 0.09401 0.2577  0.3154  0.1883  0.3237  0.4809  52.36   0.2075  0.2175  0.2233  0.2249  0.2081  0.2015  0.157   0.2116  0.3556  0.2154  0.2871  0.126   0.1848  0.5341 
M022543 0465 prot   2200 4930451G09Rik       1.71204 1.47776 1.32286 1.08546 2.49864 1.76172 0.53785 0.241   0.7437  0.99436 0.29781 0.64918 0.99783 35.252  0.72683 0.52912 0.27272 0.17896 0.03624 0.25886 0.29578 0.2083  0.73432 0.65063 0.84565 0.32787 0.98407 1.88365
H156194 0466 prot   4391 PPEF2               0.02217 0.4131  0.03961 0.02043 0.04662 0.05637 0.01419 0.01455 0.028   0.01252 0.05117 0.05035 0.02129 0.6064  0.04346 0.04018 0.02982 0.01585 0.00368 0.01686 0.04639 0.03379 0.00755 0.04763 0.0401  0.03593 0.08509 0.02862
M029410 0466 prot   2965 Ppef2               0.53339 0.62409 0.33411 0.29154 0.63054 0.5773  0.10536 0.07727 0.21385 0.09141 0.11049 0.47551 0.56546 0.27441 0.36239 0.42743 0.01557 0.11619 0.00672 0.0501  0.22992 0.14082 0.07068 0.25624 0.62057 0.26823 0.73017 0.27953
H086717 0467 prot   3474 PPEF1               0.3191  0.1063  1.397   0.3127  0.3537  0.2486  0.05314 0.01267 0.09744 0.05221 0.04875 0.04682 0.1196  10.85   0.03769 0.04565 0.03999 0.05782 0.02759 0.01286 0.05005 0.04759 0.04575 0.05353 0.1262  0.07725 0.1059  0.1325 
M062168 0467 prot   2873 Ppef1               0.23178 0.05945 0.12506 0.17311 0.24767 0.27662 0.01647 0.00228 0.00772 0.00898 0.03801 0.01912 0.0042  3.35657 0       0.00327 0.00402 0       0       0       0       0       0.00304 4.12757 0.00356 0.02253 0.00336 0.19232
H011485 0468 prot   2358 PPP5C               13.41   28.08   25.5    13.84   18.54   15.54   22.145  17.28   21.13   20.66   20.36   26.4    19.99   17.58   19.17   19.7    16.04   21.36   10.08   11.31   19.16   20.16   25.72   20.69   22.35   17.4    28.91   22.44  
M003099 0468 prot   3122 Ppp5c               27.1148 68.7306 54.3529 30.8932 33.0965 24.9855 32.7798 16.8044 32.0759 44.6837 24.3616 22.0287 46.7516 24.5007 30.0994 33.5633 7.04048 44.1807 4.14311 28.3476 49.7715 78.3582 40.8597 17.4806 33.8948 16.9563 56.8477 31.4143
H163166 0469 prot   3531 IWS1                9.294   11.44   8.563   10.04   10.84   9.211   11.66   13.63   14.21   11.8    14.67   15.6    11.24   16.19   13.23   14.41   12.65   11.35   6.293   8.835   14.66   13.41   9.387   12.64   14.74   12.49   16.94   14.79  
M024384 0469 prot  11070 Iws1                3.93629 5.82687 4.02879 4.31832 6.61293 5.09601 1.7966  3.05109 4.50645 1.54361 3.14619 5.18709 2.41997 2.74369 2.03525 1.91823 1.33206 0.49052 0.9416  1.23615 1.23255 1.5712  1.18878 2.10417 2.14046 4.15973 2.42193 2.67035
H130818 046a prot   2753 ZNF426              0.5875  1.169   0.6669  0.6081  0.6306  0.6519  0.95615 0.6994  2.461   0.8063  2.018   2.286   2.799   2.844   1.731   1.812   1.572   1.063   0.6699  0.2206  1.1     1.4465  1.504   1.448   1.481   1.371   0.9993  1.73   
M059475 046a prot   4879 Zfp426              4.16699 5.99007 4.42162 5.54978 6.91157 4.45806 1.42409 2.60001 5.55994 1.91912 4.07963 7.89606 1.6613  3.82986 2.52479 2.03568 1.42602 0.38835 0.83332 0.86273 0.58641 0.9601  0.85374 3.28922 1.99876 4.87965 1.77889 4.58655
H179270 046b prot   7207 C2orf71             0.05446 0.00803 0.07893 0.03849 0.04983 0.06738 0.16715 0.05266 0.05814 0.1625  0.04741 0.00363 0.1639  0.3474  0.02002 0.02034 0.0459  0.02552 0.00459 0       0.00737 0.0176  0.00526 0       0.04228 0.05838 0.00629 0.07353
M044375 046b prot   5002 BC027072            0.04992 0.00569 0.03386 0.03078 0.01395 0.06355 0.03596 0.00131 0       0       0.01577 0       0       1.09797 0       0.00375 0       0       0       0       0       0       0       0       0.02657 0.01941 0       0      
H079435 046c prot   4415 LIPE                2.832   3.738   2.702   4.681   3.894   3.036   2.844   1.597   3.412   1.143   1.741   2.254   1.354   32.22   145.5   66.34   2.451   1.251   0.6476  0.1662  3.978   1.387   6.893   0.5321  0.9151  1.716   4.334   2.144  
M003123 046c prot   5872 Lipe                1.43525 2.43571 1.51833 1.32356 2.29046 1.63866 17.3702 3.69307 6.34512 15.859  13.6096 6.33003 23.9755 80.0038 258.623 184.652 1.35975 10.6735 0.39711 3.27915 34.2634 7.82307 130.922 127.484 25.3778 23.752  13.0211 18.396 
H159884 046d prot    332 CCDC107             6.359   14.71   6.787   6.19    7.899   6.037   17.075  10.6    23.74   10.24   14      26.35   9.284   8.883   30.93   24.57   9.608   22.46   13.15   7.409   13.85   30.605  17.55   52.09   15.06   10.12   13.75   11.01  
M028461 046d prot   1542 Ccdc107             12.4154 15.3123 8.18849 8.396   10.5408 11.1005 6.77731 9.81423 46.5795 69.36   15.792  23.4757 29.6145 5.30648 14.2818 11.9689 4.39232 46.6081 3.59315 38.6283 43.0635 49.5761 39.6303 18.7546 19.2908 9.73332 18.0953 26.8744
H021776 046e prot   6777 AQR                 1.914   3.229   1.963   1.702   2.1     2.077   2.211   1.589   7.1     3.183   6.268   5.957   6.364   8.687   6.424   6.286   5.899   4.645   3.162   1.853   5.336   4.7055  5.545   4.451   5.551   6.013   5.58    6.1    
M040383 046e prot  11769 Aqr                 4.02254 4.89541 4.02676 3.47928 4.85688 4.63336 2.80791 1.82204 5.51824 4.33988 5.13566 6.2559  5.63678 3.82122 5.1486  4.75482 1.71569 2.29437 0.7756  2.2967  2.32396 3.72065 4.11062 2.72624 4.50699 3.22317 6.27745 3.49767
H005007 046f prot   6494 UPF1                8.355   32.43   13.08   8.515   10.52   11.12   9.187   9.984   21.85   16.55   20.9    21.01   19.79   33.97   18.23   18.87   20.66   17.28   13.21   11.76   18.48   19.53   18.28   17.03   19.65   21.23   26.44   23.22  
M058301 046f prot   4594 Upf1                16.8232 18.2175 10.7382 15.9853 16.0686 19.4867 12.1098 8.23264 14.0518 16.6875 26.4083 22.8221 32.3807 24.3725 20.5489 21.1722 5.37732 20.5829 2.22991 15.5277 29.1743 33.23   33.8388 13.1079 25.4486 19.3154 40.2463 27.7832
H124201 0470 prot   8870 ZNFX1               3.398   4.411   4.219   3.182   3.699   3.575   4.0515  4.738   7.522   5.97    5.859   7.096   5.847   7.718   9.605   8.237   5.657   5.285   2.504   2.613   8.022   6.3855  5.406   10.11   11.4    6.009   11.06   9.701  
M039501 0470 prot   8173 Znfx1               11.1494 6.11443 8.30866 7.1462  7.99929 12.2803 6.49878 3.77618 7.34996 16.6968 7.47915 10.3168 13.7352 14.0345 13.8599 13.9775 2.78821 4.74001 0.61452 7.20721 13.6045 8.23588 9.92487 6.49285 14.1732 5.41637 13.8252 9.46473
H135211 0471 prot   1021 TMEM60              5.351   4.603   6.797   5.676   8.322   6       4.2025  5.915   6.443   10.35   8.854   9.327   9.801   18.32   10.53   10.09   8.718   8.328   7.081   6.759   9.815   7.9945  10.75   9.19    10.18   8.538   14.93   10.57  
M045435 0471 prot   3174 Tmem60              4.74668 6.42913 4.63956 4.28167 4.16269 4.60707 4.59886 4.53493 4.71614 3.34649 3.62199 4.89775 0.61563 18.1917 2.24706 1.81896 1.61041 0.39798 1.08003 1.659   0.19851 0.98818 0.50898 3.41352 2.12881 7.1265  1.47076 4.52614
H183527 0472 prot   2335 PSMG1               3.753   5.319   5.579   4.313   5.787   3.559   3.359   4.944   6.836   5.834   6.235   6.044   6.305   48.19   6.5     6.527   5.627   5.489   5.413   5.29    5.668   6.13    8.434   6.713   5.469   6.451   6.028   8.03   
M022913 0472 prot   1337 Psmg1               6.94164 8.90459 7.11372 6.23808 7.57593 7.79127 9.86971 5.02796 13.1427 12.9061 17.0473 23.1036 6.96457 11.5556 9.96019 8.96632 5.99783 2.44785 4.26333 10.5313 1.73821 4.51662 3.59227 12.2378 4.55677 15.6904 5.16142 13.8444
H121057 0473 prot   5265 AKAP1               8.702   18.31   11.25   7.041   7.265   11.61   25.355  30.87   34.76   11.31   15.66   14.79   11      83.18   16.82   21.85   12.92   25.83   7.228   15.21   27.67   41.105  8.013   34.71   11.87   14.32   7.06    24.28  
M018428 0473 prot   4374 Akap1               16.2897 12.5302 12.2957 12.4154 9.44794 16.4109 46.7074 17.4775 20.3856 24.8902 15.369  20.3573 28.7672 300.315 30.5169 24.0936 3.26838 13.6107 2.10057 34.3364 10.5602 27.7702 29.0384 50.0579 12.0894 9.66088 4.56293 13.3271
H164400 0474 prot    779 CSF2                0       0       0       0       0       0       0       0       0       0       0       0       0       0.02538 0       0       0       0       0       0       0       0       0       0       0.4889  0       0.04217 0      
M018916 0474 prot    796 Csf2                0       0.00715 0       0       0.01753 0       0       0       0.07798 0.00811 0.01524 0.06901 0.04546 0.05808 0.04251 0.07076 0.0145  0       0       0.03111 0.33737 0.07676 0       0.0415  1.6566  0.20331 0.07285 0      
H152582 0475 prot  11930 SPEF2               0.6657  0.7375  0.9784  0.7038  1.182   1.573   0.2864  0.06616 0.8368  1.353   1.47    2.902   1.837   3.02    0.5229  1.03    0.8143  0.5275  0.8918  0.2536  0.4897  0.4975  0.8887  0.445   0.9369  0.3702  0.8997  2.218  
M072663 0475 prot   9875 Spef2               0.14751 0.19719 0.10084 0.56439 0.83923 0.17829 0.01534 0.00066 0.03412 0.02026 0.02519 0.09456 0.13558 1.69749 0.00942 0.03517 0.00351 0       0.00807 0.01337 0       0.00103 0.00707 0.00781 0.324   0.0398  0.03132 0.81132
H144560 0476 prot   4801 VGLL4               3.394   4.15    4.575   3.206   2.934   3.848   3.4905  1.926   9.861   5.961   9.967   13.68   18.31   7.321   8.077   9.328   10.07   5.255   3.453   1.531   5.649   5.985   9.363   14.16   7.251   8.878   4.547   11.05  
M030315 0476 prot   5385 Vgll4               4.35895 3.37496 5.6942  4.43018 3.33704 4.43649 4.90095 3.64903 6.5476  13.3423 9.00245 18.5177 24.3877 5.12858 14.0191 15.3497 4.35819 7.92521 0.61438 9.28949 9.47143 16.0721 14.4406 8.12256 19.2579 8.07465 12.9944 8.41376
H189376 0477 prot   1738 C8orf76             4.005   6.714   5.161   4.181   5.321   4.637   4.476   5.159   6.327   5.084   7.026   6.427   6.299   6.779   7.037   7.218   7.844   5.86    4.05    5.684   7.752   6.2445  8.646   4.73    7.319   5.695   10.18   7.868  
M101892 0477 prot   2658 9130401M01Rik       4.44684 3.30524 2.85219 3.27295 1.90538 4.28248 0.35614 1.22146 1.93673 0.6288  2.36684 4.71191 1.88322 0.45916 1.07268 1.27146 1.1981  1.18192 0.4124  1.23894 0.33808 1.16469 4.30382 1.39808 0.94991 4.62204 1.33812 3.11816
H174236 0478 prot    334 REP15               0.2277  0.08483 0.3281  0.4096  0.1809  0.1269  0.6718  0.08396 0.4296  0.4909  0.3792  0.4184  0.7429  0.3246  0.1646  0.3912  0.233   4.303   0.1366  0.4089  5.565   4.23825 0.416   0.6785  0.6203  0.1706  0.8479  0.774  
M040121 0478 prot   1661 Rep15               0.31321 0.21253 0.50679 0.48003 0.39478 0.49318 0.15957 0.23645 0.69673 0.21368 1.09571 0.49606 0.1525  0.06123 0.32599 0.07347 0.03473 8.09379 0.07199 0.02484 4.02954 22.629  0.06309 0.46071 0.17847 0.77109 0.12801 0      
H197355 0479 prot   3605 UAP1L1              5.344   2.71    6.769   5.23    5.735   6.249   4.5605  0.9083  8.951   8.971   8.082   6.449   2.405   3.474   9.662   8.999   8.747   7.035   4.361   1.055   8.151   5.738   10.35   3.788   11.97   7.783   20.72   13.04  
M026956 0479 prot   4063 Uap1l1              2.8118  3.88873 3.94023 2.69101 3.30682 2.9069  2.28557 0.73947 11.6605 34.7478 6.68177 12.997  15.4786 1.03086 9.64114 12.5022 1.94529 13.5886 1.57951 1.70228 47.3783 16.6573 9.13224 1.29673 17.3548 7.77609 16.309  4.28376
H117143 047a prot   2405 UAP1                6.388   10.48   8.431   6.093   8.617   6.484   12.4355 11.66   20.79   10.26   23.88   12.39   20.17   61.68   44.38   30.74   36.79   27.92   25.09   23.8    30.65   27.44   24.35   23.51   18.9    13.37   8.849   16.99  
M026670 047a prot   3997 Uap1                10.9643 9.38877 11.2967 11.1176 10.929  10.1189 8.07831 10.7642 10.7881 10.528  17.3969 14.4302 3.82643 3.58546 10.4798 7.37245 19.2949 4.12687 6.44732 5.94898 4.07261 15.3043 3.66384 14.6249 6.71076 17.3718 3.58599 16.865 
H173409 047b prot   1979 ARV1                8.184   8.175   8.243   8.692   10.14   10.04   6.0485  3.807   7.442   6.256   6.156   5.213   5.076   15.56   5.11    5.509   7.627   7.532   5.045   4.631   6.817   8.193   8.776   5.217   6.127   6.689   6.848   8.833  
M031982 047b prot   1646 Arv1                3.29966 7.3471  7.14411 5.02865 4.89076 4.27851 5.82576 1.39582 6.28727 6.82159 2.67211 5.41745 22.0862 7.60003 10.3777 13.5738 1.10756 5.19753 0.88391 3.82585 6.28765 8.08604 7.6449  2.34797 10.719  3.63497 17.2631 2.68548
H135482 047c prot   2369 ZC3H10              0.9037  1.584   1.07    0.8913  0.9163  0.9085  1.06365 1.716   3.375   1.783   2.604   3.912   3.804   8.086   2.715   2.549   1.77    1.594   1.136   1.203   1.788   2.5835  2.609   2.603   1.963   1.818   3.025   2.719  
M039810 047c prot   4379 Zc3h10              2.22872 4.60798 3.31011 2.80329 3.29759 2.18339 2.38437 1.41705 4.19904 4.32513 2.34269 5.06366 9.8003  11.883  4.51714 7.08304 0.88533 5.40585 0.24577 3.44913 5.87084 8.66944 8.24191 2.33842 7.00307 3.56365 12.4217 5.93041
H184508 047d prot    636 HDDC3               6.046   6.409   8.175   5.111   5.727   7.055   4.11    3.328   4.976   6.811   4.82    3.751   5.095   4.455   6.494   7.468   6.472   7.267   9.258   5.694   6.996   4.323   11.88   2.74    5.209   5.981   10.37   7.167  
M030532 047d prot   3769 Hddc3               1.10976 4.47305 4.1114  2.60769 6.88892 1.05104 4.86995 1.28516 3.65398 6.38801 0.32192 2.10357 2.77141 1.95024 4.6399  2.81205 0.93984 0.76388 0.15335 3.30224 0.5755  4.84445 1.91146 4.15129 2.17516 1.68561 1.654   6.01062
H197461 047e prot   2792 PDGFA               8.45    7.743   8.305   9.64    12.11   5.365   6.118   5.504   8.452   8.706   9.944   13.44   2.701   2.614   7.328   10.34   7.058   14.65   19.97   1.347   11.25   13.51   4.078   50.01   13.1    6.61    9.864   6.332  
M025856 047e prot   3107 Pdgfa               9.24265 5.35831 6.23302 8.10898 11.4282 8.42905 4.24407 6.9375  8.14866 4.14558 10.2314 20.3553 12.6246 3.74358 7.83417 4.16354 9.79286 19.4488 1.91157 1.00677 18.1477 27.6854 15.5903 9.5276  31.9726 10.069  4.07505 14.0491
H100311 047f prot   3751 PDGFB               3.243   4.573   5.131   3.744   4.076   4.473   7.307   2.768   4.016   9.211   4.282   6.036   2.14    2.996   18.53   13.32   5.795   3.728   2.286   0.7119  3.919   7.4405  2.364   2.214   16.49   5.33    4.004   10.88  
M000489 047f prot   2911 Pdgfb               10.7871 6.27652 12.6741 8.84751 4.26559 7.65676 21.5175 6.83347 7.08427 21.4009 9.07802 7.30903 25.5736 1.35941 28.8284 28.1564 1.39125 19.0225 0.85582 0.80805 5.66293 11.0089 43.8514 13.6603 105.737 13.7824 15.6546 14.7103
H111445 0480 prot   2674 RFC5                2.146   3.955   3.089   2.733   2.193   2.356   1.3585  1.054   5       3.132   4.519   5.23    6.915   5.17    3.451   3.85    3.287   3.431   2.57    2.614   4.244   3.5335  3.27    2.432   3.258   3.666   4.617   4.936  
M029363 0480 prot   4660 Rfc5                2.81775 1.74353 2.53996 2.18363 0.99399 3.06711 0.78614 0.31745 3.9192  2.54799 6.37644 5.23769 5.30093 1.37696 3.26436 2.54231 0.77747 2.34808 0.36354 2.22984 3.34467 3.03533 2.77528 0.76437 1.80752 4.14056 4.94243 3.08283
H116824 0481 prot   1674 CD2                 0.09018 0.02531 0.04541 0.09702 0.1676  0.05181 0.2193  0.0717  1.975   0.5857  1.738   0.8894  0.2776  1.104   0.9544  0.8406  1.541   2.797   0.4473  0.8595  14.45   1.426   0.4475  0.6759  5.306   0.6115  23.81   1.711  
M027863 0481 prot   1737 Cd2                 0.01198 0.03278 0.0591  0.00454 0.12851 0.17597 0.44143 0.4522  0.7709  0.82474 0.58326 1.05413 0.09722 0.34599 0.68677 8.39858 0.34542 0.1275  0.08032 0.14255 0.55301 0.52177 0.20109 0.78919 4.19597 3.18367 22.4404 1.74954
H144191 0482 prot   4094 CNGA3               0.0909  0.02946 0.2487  0.2074  0.9964  0.03796 0       0       0.05479 0.00839 0.02744 0.0181  0.00476 0.4937  0.02105 0.01634 0.1052  0.2573  0.09    0       0.6481  1.507   0.02324 0.00756 0.04547 0.01106 0       0.02391
M026114 0482 prot   3948 Cnga3               0.02635 0.0101  0.0091  0.06299 0.70678 0.04336 0.82961 0.31833 0       0.00163 0.09066 0.00928 0       0.47307 0.00643 0.07609 0.02923 0.06648 0       0       0.04971 0.15218 0.18137 0.08646 0.01295 0.10892 0.11996 0      
H198515 0483 prot   3304 CNGA1               0.05975 0.0467  0.04997 0.06782 0.07521 0.08092 0.10311 0.225   2.29    0.7117  0.9062  0.08831 0.0269  0.1554  1.031   0.8568  0.9646  0.5326  0.3655  2.916   1.39    0.40377 0.1642  0.08076 0.04725 1.744   1.191   0.6782 
M067220 0483 prot   6316 Cnga1               0       0.0027  0       0       0       0       0.003   0.00518 0.0007  0.00102 0.00192 0.0087  0       0.07466 0.00134 0.01486 0.00183 0       0.00316 0.00392 0       0       0       0       0.01618 0.01025 0.04897 0.17496
H132259 0484 prot   2160 CNGA4               0.4109  0.3415  0.4094  0.373   0.3623  0.3351  0.02927 0.01241 0.1557  0.1145  0.1253  0.2003  0.2802  5.974   0.08806 0.1228  0.07196 0.1064  0.1207  0.05163 0.123   0.10501 0.1184  0.1089  0.2525  0.09264 0.2206  0.1314 
M030897 0484 prot   2658 Cnga4               0.55586 0.38772 0.73188 0.3861  0.43042 0.60258 0.04986 0.00493 0.0367  0.09468 0.02739 0.04822 0.23597 4.936   0.11141 0.14481 0.00434 0.05863 0       0.01863 0.0272  0.14559 0.10842 0.08078 0.06538 0.03827 0       0      
H183862 0485 prot   2828 CNGA2               0       0       0       0       0       0       0       0       0       0       0       0       0       0.1944  0       0       0       0       0       0       0       0       0       0       0       0       0       0      
M005864 0485 prot   3087 Cnga2               0.14156 0.08484 0.24442 0.09206 0.09943 0.12278 0.03373 0.03181 0.09049 0       0.04913 0.01186 0.04689 0.05691 0.03289 0.07603 0       0       0       0       0       0       0.00566 0.03567 0.4967  0.06141 0.03444 0.08949
H170289 0486 prot   5004 CNGB3               0.00473 0.01469 0.06059 0.00513 0.00773 0.00714 0.01106 0.00458 0.02216 0.00575 0.01275 0.02152 0.03353 1.292   0.00838 0.01082 0.01171 0.0073  0.00756 0       0.02054 0.00818 0.0036  0.00751 0.00737 0.01169 0.00408 0.01149
M056494 0486 prot   4690 Cngb3               0       0.00121 0.00328 0.00168 0.05355 0       0.32698 0       0.00189 0       0.00129 0       0       1.48249 0.00722 0.004   0       0       0.00425 0       0       0       0       0.04226 0       0.02268 0       0      
H162236 0487 prot   2245 STX5                9.173   19.8    13.82   8.901   10.46   10.57   8.1785  7.391   15.43   17.23   20.09   20.96   25.12   24.05   19.62   20.92   22.28   17.57   16.67   13.16   15.65   14.84   14.73   16.12   19.64   21.25   21.36   24.42  
M010110 0487 prot   5804 Stx5a               8.47217 11.3236 10.3496 12.1991 10.9086 9.8987  5.52572 3.65176 13.7793 9.59066 12.5513 19.7836 16.1287 11.9859 14.9414 11.3835 12.4627 7.13402 7.39318 9.40951 8.64353 12.552  10.228  9.22838 13.5192 14.1533 11.3719 23.6095
H161999 0488 prot   1250 JMJD8               6.334   16.39   8.952   6.847   6.609   8.117   12.05   5.323   19.6    19.79   17.83   25.3    21.09   24      16.68   17.85   16.99   17      13      11.88   13.68   18.46   24.43   26.76   17.5    16.47   14.36   25.74  
M025736 0488 prot   2755 Jmjd8               4.52443 17.7113 13.9992 12.1523 14.1189 5.41425 16.6748 3.19798 20.9015 53.1963 5.20561 17.9049 33.9917 7.80277 43.7702 29.5497 4.62787 30.413  4.42012 35.7817 18.9293 27.9996 45.8114 17.0516 25.5127 10.6825 16.3025 31.989 
H099284 0489 prot   1964 H2AFY2              3.804   12.56   4.643   3.053   5.106   4.626   4.992   2.144   10.53   6.684   9.298   10.6    9.766   11.7    1.25    3.964   4.767   4.896   3.09    1.779   6.07    6.9445  1.195   2.974   4.006   7.327   2.058   6.59   
M020086 0489 prot   2166 H2afy2              8.01247 9.29491 7.11149 5.4542  8.67641 11.3459 2.35124 0.30522 10.8679 3.38444 4.81743 9.24814 10.5526 2.50142 4.10524 1.1572  0.34625 1.32163 0.15642 0.24387 0.97757 2.56229 3.00758 2.79588 3.87932 3.69091 0.66932 6.24985
H113648 048a prot  11404 H2AFY               4.841   10.5    5.303   4.843   6.71    6.598   5.7665  5.186   9.993   6.437   12.76   8.442   7.074   5.071   9.745   9.747   10.27   7.834   3.455   2.91    15.25   9.8845  7.716   6.005   13.54   11.79   14.12   9.081  
M015937 048a prot   6796 H2afy               11.2682 14.0448 9.69005 10.7338 15.7194 11.0948 5.26794 7.18133 17.7006 12.4181 22.5435 34.9421 20.3501 8.41733 12.4056 13.475  3.72498 8.87712 1.03816 10.8523 9.8303  19.4391 14.7473 6.43695 14.4473 24.1143 28.1062 18.7404
H105968 048b prot   4743 H2AFV               27.91   38.52   23.17   23.42   26.63   27.95   20.315  22.04   22.87   15.68   16.54   26.55   20.31   19.29   17.6    17.89   15.52   18.01   9.453   10.37   20.63   26.865  16.78   23.88   21.45   13.3    19.57   22.1   
M041126 048b prot   1628 H2afv               22.6244 33.7633 23.2741 12.2342 13.1548 22.4477 21.2581 18.1975 39.4154 33.9817 25.2055 49.0599 56.1299 15.3    24.789  17.5816 5.4502  10.8476 2.06893 20.2938 64.2823 43.8109 14.6972 14.9774 31.7276 34.7408 32.7292 40.3882
H164032 048c prot    913 H2AFZ               46.44   88.99   75.95   55.78   62.26   79.65   34.965  34.46   101.4   65.94   86.07   91.31   89.02   135.3   62.06   63.17   67.98   79.57   30.14   22.95   85.9    107.435 52.95   81.13   93.96   75.54   120.3   60.51  
M037894 048c prot   1773 H2afz               38.661  60.7741 47.5528 20.7375 23.3475 39.7066 11.3028 17.6101 113.865 33.8741 101.315 126.458 78.1663 91.3009 51.2686 24.7053 1.70503 18.3294 1.1241  14.1001 28.1261 53.2141 18.9081 12.6999 35.446  44.154  62.0839 5.14206
H196510 048d prot   4593 ANAPC7              6.764   13.98   10      7.393   8.546   9.883   6.25    6.977   11.88   7.669   15.45   12.97   10.77   22.1    8.43    9.577   10.6    8.136   5.442   5.014   9.331   9.9125  9.815   9.192   9.712   11.51   13.86   12.07  
M029466 048d prot   5107 Anapc7              6.36056 7.12181 6.47854 6.41575 8.02086 7.15584 6.60424 3.23117 11.5941 9.68403 10.6139 15.0656 17.6662 4.94971 7.69178 7.05679 2.9981  6.71677 0.65563 4.95172 4.9389  7.34588 14.4743 7.07384 6.3951  7.72651 8.89476 9.57501
H119396 048e prot   4294 RAB14               18.8    25.36   22.02   20.11   24.07   18.94   13.565  12.88   24.34   22.13   31.58   27.06   23.89   21.06   27.4    28.4    25.06   20.45   11.65   24.36   24.66   21.91   24.26   26.12   30.77   38.84   27.05   28.26  
M026878 048e prot  13529 Rab14               19.9326 15.0937 14.3706 18.3146 18.1449 19.9045 6.47985 7.00625 15.8077 9.22671 14.1851 13.3974 13.9723 2.92226 6.58689 11.54   4.27451 23.0952 3.16729 8.2955  8.65073 12.257  56.4923 10.3071 11.6343 15.6482 10.3858 11.6193
H167578 048f prot   1537 RAB4B               24.84   23.79   32.96   27.73   30.93   20.67   6.9335  3.987   15.39   15.13   14.81   13.19   9.122   17.89   14.3    15.07   12.37   13.44   6.25    7.091   19.14   14.29   26.2    17.23   20.93   11.16   35.39   20.44  
M053291 048f prot   1962 Rab4b               1.07123 0.60941 0.45782 0.66993 0.92443 0.9846  0.12062 0.13011 0.64634 0.20392 0.22263 2.56643 0.13525 0.1885  0.26735 0.25837 0.38226 0.11288 0.07111 0.13882 0.11055 0.41522 0.08457 0.8446  0.29697 0.36764 0.58128 1.68972
H104388 0490 prot   4945 RAB2A               21.79   21.66   21.38   23.38   29.23   27.55   17.41   24.08   21.72   18.25   28.09   21.93   17.8    18.39   32.94   27.31   23.64   17.99   12.15   15.62   17.27   20.46   22.75   27.57   21.68   20.02   14.69   24.48  
M047187 0490 prot   2125 Rab2a               118.677 111.882 97.6678 122.517 107.879 115.118 45.0009 119.485 73.4179 46.866  92.4264 87.0278 78.9601 30.7441 37.0708 52.8754 45.8056 73.791  30.0034 30.2987 35.7693 87.1933 121.79  60.1832 69.5683 103.361 39.0648 83.2057
H185236 0491 prot   1875 RAB11B              52.54   84      70.94   56.04   63.54   56.47   59.425  33.77   69.7    69.47   60.64   65.12   67.41   56.46   61.34   72.4    62.13   62.52   45.1    39.23   55.01   57.055  54.61   79.69   61.18   58.68   74.68   143.8  
M077450 0491 prot   6104 Rab11b              18.6548 43.5485 40.4593 16.1093 15.7872 16.9336 42.7077 8.3783  31.3994 32.6851 20.0941 12.5658 60.5535 22.9071 39.4595 41.4691 1.18521 26.3246 0.98607 21.1419 35.4114 35.1779 50.774  15.3156 47.7028 15.4492 37.7211 9.59518
H168118 0492 prot   1833 RAB4A               15.57   16.73   15.58   14.85   20.92   15.38   17.14   12.81   19.51   10.16   16.25   11.15   13.01   15.94   14.36   14.72   27.46   26.66   16.38   11.39   10.39   17.445  11.62   16.04   10.19   18.29   8.359   13.61  
M019478 0492 prot   1749 Rab4a               19.5958 32.5115 21.6522 14.3059 26.372  18.6857 4.88732 4.21032 16.486  18.0088 10.3295 12.8141 9.21351 3.69517 9.1135  6.75757 14.0979 6.78143 3.1223  12.8874 22.5061 17.3158 10.2303 2.08064 3.97431 2.84987 3.02273 20.6925
H132698 0493 prot   1684 RAB25               0.06959 0.5177  0.2004  0.08399 0.08751 0.08121 0.04489 0.04954 17.13   11.94   79.79   0.2101  0.1916  0.3293  0.08582 7.327   34.15   36.31   16.99   0.3336  24.05   21.7039 0.04853 0.0755  18.01   88.58   0.1656  24.15  
M008601 0493 prot   1667 Rab25               0.02497 0.18102 0.06774 0.05683 0.17576 0.04401 0.40886 0.05497 46.909  16.4753 110.069 71.1543 14.0515 0.39934 6.01926 12.9974 23.5541 122.121 3.77804 0.15348 61.5082 154.314 0.07334 0.03303 28.6122 129.807 0.69574 59.8279
H103769 0494 prot   5679 RAB11A              15.54   12.75   13.48   16.44   21.53   17.14   10.4295 7.88    22.67   15.11   30.72   16.34   14.2    24.92   20.83   20.7    21.19   17.62   6.976   6.295   15.77   16.785  33.29   13.91   21.99   36.18   21.14   21.8   
M004771 0494 prot   2985 Rab11a              30.1648 21.9048 19.6731 28.0836 37.331  30.7934 10.2558 16.0187 34.9815 10.82   45.7586 46.8278 4.31958 8.43433 8.22238 5.54451 9.5669  7.9249  6.98396 4.93545 3.64363 6.80936 5.97085 14.4614 8.02704 72.8868 3.42889 19.9913
H129472 0495 prot   3478 RAB2B               5.318   7.375   4.949   5.816   8.48    6.772   3.51    1.716   7.385   5.374   6.949   7.9     9.184   9.355   7.562   8.169   6.194   5.509   4.181   4.014   6.968   6.8875  6.265   7.458   7.46    7.045   8.209   10.67  
M022159 0495 prot   4156 Rab2b               1.38696 9.65566 9.98892 9.88115 12.0047 1.31502 2.31643 1.08832 6.1655  2.58216 0.25545 1.02654 4.07474 7.25031 5.39467 4.20816 0.33315 0.69275 0.08632 0.85394 0.64866 1.355   4.55745 4.23763 3.80748 2.55442 3.43485 1.19654
H168634 0496 prot   1302 WFDC13              0       0       0.04704 0       0       0       0       0       0.3734  0       0.03361 0       0.01283 0.1419  0       0       0       0       0       0       0       0.02245 0       0       0.05249 0.06    0       0      
M067704 0496 prot   1072 Wfdc13              0       0.00531 0       0       0       0       0.07064 0       0.53356 0.01806 0.0283  1.60557 0.3713  10.4016 0.55246 0.00876 0       1.07121 0       0       0.01927 0.28498 0.04888 0.01541 0.65796 0.00431 0       0      
H134759 0497 prot   6553 ELP2                5.027   11.29   7.255   5.516   7.507   7.517   5.5905  7.607   11.66   5.939   8.94    12.35   19.11   11.68   9.195   11.72   8.98    7.695   6.947   6.939   7.623   8.3545  8.145   7.825   7.997   10.39   9.193   9.426  
M024271 0497 prot   2767 Elp2                26.5776 38.2259 36.7234 36.6127 39.0167 30.122  11.9122 8.91126 34.289  18.0019 23.0562 38.6455 16.6649 10.7662 23.9474 14.5276 7.66021 4.41396 4.16326 8.31903 4.09121 4.92422 6.81367 14.407  15.239  26.471  13.4968 19.869 
H120949 0498 prot   3723 TNFRSF8             0.02738 0.01063 0.01612 0.02303 0.03932 1.469   0.3819  0.2218  0.2768  0.1788  0.1914  0.4385  0.1123  1.605   2.409   1.579   0.153   0.4297  0.03298 0.0294  0.3016  0.20255 0.069   0.1303  0.3925  0.3099  0.9057  0.1128 
M028602 0498 prot   3445 Tnfrsf8             0.13289 0.09751 0.46784 0.53965 1.08942 0.04614 0.07144 0.0722  0.0695  0.04496 0.04579 0.4252  0.31861 1.10575 0.34873 0.30792 0       0.02619 0       0.00719 0.18289 0.15075 0.1749  0.10547 0.19287 0.06308 0.63405 0      
H059915 0499 prot   5588 PSD                 83.7    21.17   100.3   90.41   26.51   132.1   0.5159  0.1032  39.38   0.5613  3.701   15.57   4.587   7.573   0.2468  0.4832  0.4416  2.132   1.16    0.5334  0.9914  45.495  0.6703  0.2197  0.5006  0.7494  0.6556  0.5317 
M037126 0499 prot   3885 Psd                 145.216 49.3011 140.658 119.6   42.4121 164.266 0.39473 0.02359 47.065  0.97502 8.34489 22.7123 35.3189 25.56   18.6871 1.27584 1.27708 25.7031 0.09747 0.26555 9.54983 26.8699 4.87985 0.41804 0.84461 0.24993 1.56979 3.69781
H156011 049a prot  14494 PSD3                9.307   35.91   17.44   8.649   5.953   14.07   4.662   0.17    1.771   0.7582  2.722   2.979   9.272   5.835   1.113   1.125   2.263   3.035   1.621   2.509   2.182   1.569   8.288   1.138   1.508   1.629   3.253   1.392  
M030465 049a prot  17602 Psd3                27.7537 15.4873 25.358  40.6043 22.2348 27.1049 2.84974 2.66073 3.04195 0.6753  0.92505 1.73928 0.8497  3.20732 1.24057 0.97012 0.40773 0.25117 0.5016  1.37479 0.1913  0.77581 0.88704 1.09813 2.10343 1.49152 0.43652 1.31841
H144711 049b prot   6864 IQSEC1              21.85   31.65   48.19   19.79   18.84   20.8    10.316  6.007   12.88   7.695   8.63    13.1    12.51   8.173   14.77   11.74   8.148   8.261   6.22    9.229   11.24   9.19    20.78   20.59   16.03   6.657   29.33   10.17  
M034312 049b prot  11580 Iqsec1              19.936  35.165  26.6249 21.4271 31.6253 17.0368 16.2788 4.61982 10.6021 24.3668 4.03026 2.39394 24.1859 13.3426 22.6803 29.6763 0.74431 14.406  0.79343 10.6475 7.36396 15.9627 28.2735 10.8842 35.8464 2.94636 43.258  7.84909
H125637 049c prot  11894 PSD4                1.102   0.1374  0.7075  0.7352  0.8658  0.9862  0.2798  0.08667 3.373   3.015   3.177   0.5617  0.3735  2.079   0.785   2.648   6.668   8.195   4.625   8.772   12.61   2.8177  8.578   0.463   4.367   6.019   15.72   9.141  
M026979 049c prot  11765 Psd4                0.2264  0.06824 0.12128 0.07649 0.06878 0.23279 0.27678 0.14187 4.52968 0.56495 2.89536 1.3758  1.87    0.18232 1.0341  5.20567 0.86402 2.45829 0.23547 0.43424 3.41162 7.35901 0.21451 0.21572 2.37199 4.7405  15.7976 2.01947
H146005 049d prot   4498 PSD2                27.83   25.87   31.75   18.76   27.09   31.55   0.05265 0.06396 0.0928  0.08665 0.1377  0.06957 0.09405 1.259   0.07575 0.2535  0.3654  0.05143 0.1506  0.04967 0.08206 0.10472 0.02747 0.3495  0.06543 0.08433 0.1302  0.1109 
M024347 049d prot   4770 Psd2                14.7498 38.2585 10.1138 11.426  29.293  9.29415 0.03374 0.04528 2.78772 0.17181 0.10938 0.42225 0.44252 0.40899 0.41682 0.58845 0.10401 0.05847 0.04596 0.00692 0.17756 0.19641 0.25996 0.09002 0.14358 0.14055 0.79022 0.05792
H124313 049e prot   6944 IQSEC2              8.012   23.72   21.12   10.15   5.487   12.69   1.3645  5.23    4.333   3.581   3.503   3.901   2.28    5.519   2.884   3.032   4.384   2.258   2.331   0.392   3.6     3.7475  4.981   3.511   3.169   3.311   2.095   3.34   
M041115 049e prot   6962 Iqsec2              22.5101 12.9673 13.772  35.6524 13.1342 24.2193 9.76119 1.36422 2.18386 8.20491 4.44669 4.27644 3.63999 0.78488 3.77573 3.96566 1.55954 4.1613  0.6069  1.74505 4.98489 6.07607 13.7221 5.30449 8.69367 4.19806 2.17678 6.15077
H120645 049f prot   6869 IQSEC3              11.3    49.27   25.13   13.14   13.5    8.554   0.40245 0.1066  0.4734  0.9014  1.236   1.403   1.153   1.679   0.5889  0.9433  0.2152  0.31    0.2207  0.08869 0.3731  0.36695 0.1131  0.356   1.014   0.108   0.3256  0.3452 
M040797 049f prot  13562 Iqsec3              14.8314 13.756  17.0666 20.2616 20.7086 8.84574 0.13541 0.10763 0.02125 0.05139 0.05278 0.15796 0.03646 0.07976 0.42421 0.2042  0.01106 0.15967 0.01029 0.00061 0.1051  0.33339 1.79389 0.19282 0.0098  0.09342 0.00356 0.16297
H048342 04a0 prot   6858 CC2D2A              1.707   1.436   1.646   1.501   1.846   1.827   1.13805 0.2727  4.11    2.694   2.981   4.186   3.077   1.768   2.324   2.489   1.155   1.341   0.5318  0.3269  1.041   4.049   2.949   4.213   2.488   0.7418  0.9094  2.422  
M039765 04a0 prot   6769 Cc2d2a              2.84057 5.36814 5.68633 6.37176 6.20608 4.00986 2.17739 2.27439 6.79275 2.15547 1.99501 4.27664 2.82253 0.33055 3.29344 1.79043 0.49603 0.38534 0.4446  0.49016 0.23194 0.97636 0.97142 2.99301 2.59744 2.91197 0.3898  3.50999
H162946 04a1 prot  11298 DISC1               1.184   0.3299  0.6176  1.107   0.8957  0.6414  0.6766  0.2627  0.5261  0.3651  0.5775  0.4927  1.505   0.5028  1.121   0.8277  0.6236  0.3753  0.1629  0.1275  0.5599  0.57595 0.569   0.3991  0.7759  0.3923  1.27    0.7109 
M043051 04a1 prot   3788 Disc1               0.30214 0.71997 0.8523  0.67835 0.50828 0.39055 1.12454 0.13478 0.45299 0.47018 0.16336 0.31419 1.85638 0.35392 1.05867 1.0136  0.19494 0.25335 0.04209 0.09587 0.31085 0.34679 1.23334 0.11918 1.16308 0.05737 1.53344 0.29173
H266714 04a2 prot  10254 MYO15B              5.857   6.611   5.9     6.282   5.41    4.53    8.8305  2.579   17.45   26.07   26.54   44.83   57.91   11.01   18.93   24.08   12.75   11.82   5.933   6.258   61.43   21.04   5.593   7.641   27.62   8.107   51.12   40.75  
M034427 04a2 prot   9793 Myo15b              0.07012 0.01802 0.18397 0.07497 0.02564 0.14732 0.03673 0.00869 0.08874 17.2255 0.65479 0.15519 1.4509  1.62957 0.02419 0.03163 0.00471 6.14533 1.18039 0.11546 212.225 182.73  0.04459 0.01068 1.64715 0.05902 0.34444 0.08463
H095777 04a3 prot   8152 MYO3A               0.03079 0.00831 0.02333 0.0251  0.1489  0.615   0.00388 0.01004 0.01307 0.1383  0.1712  0.02909 0.01023 2.64    0.05262 0.04265 0.04818 0.05529 0.1973  0.01145 0.05459 0.03162 0.00422 0.05802 0.04112 0.14    0.02883 0.1547 
M025716 04a3 prot   7909 Myo3a               0       0.00288 0.00454 0.001   0.00529 0.00309 0       0.00083 0       0.00653 0.00077 0       0       0.08651 0       0       0       0       0.00252 0       0.00261 0.24979 0       0       0       0.00818 0       0      
H091536 04a4 prot  12621 MYO15A              0.2241  1.674   1.143   0.1296  0.6968  0.1954  0.09096 0.05327 0.2128  0.1341  0.3264  0.6142  1.044   3.955   0.176   0.2227  0.2233  0.1574  0.1039  0.3606  0.2119  0.19385 0.0798  0.294   0.2418  0.1155  0.1829  0.3342 
M042678 04a4 prot  12694 Myo15               0.01475 1.02579 0.0647  0.06748 0.05276 0.01541 0.0261  0.00619 0.0255  0.07727 0.01051 0.03029 0.18624 4.54645 0.05732 0.07173 0.52538 0.10597 0.01099 0.02211 0.03092 0.01685 0.15203 0.03426 0.17233 0.0255  0.36242 0.02176
H041515 04a5 prot   8493 MYO16               0.7611  0.5808  1.046   0.7579  0.7207  0.4027  0.41225 0.01364 0.03294 0.0308  0.2834  0.02467 0.0739  0.9276  0.2864  0.2386  0.07054 0.07652 0.0308  0.392   0.1     0.08528 0.6678  0.05797 0.2261  0.04712 0.03771 0.07691
M039057 04a5 prot   7438 Myo16               3.84125 4.09457 4.03763 3.27319 3.48139 5.60858 0.00255 0.00616 0.07153 0.02516 0.09543 0.14524 0.50595 0.25358 0.31508 0.26252 0.03258 1.58469 1.13076 0       0.21246 0.1684  0.00704 0.01258 0.1553  0.06962 0.34304 0      
H145555 04a6 prot  10117 MYO10               15.48   3.024   12.07   10.56   6.598   12.02   0.8474  1.517   2.244   6.88    4.697   2.47    7.548   9.736   5.228   4.763   4.776   11.54   7.555   1.307   5.958   4.472   1.316   2.162   12.68   8.498   5.414   13.41  
M022272 04a6 prot  10076 Myo10               4.74386 7.15945 6.15975 5.25006 6.98145 5.39366 8.70047 7.42264 7.52135 13.0899 5.87454 9.33506 21.7352 6.22784 11.2708 6.38667 3.39415 5.67886 1.47163 4.72302 6.04086 15.744  11.1427 4.9229  29.095  6.70622 6.16101 6.36109
H166847 04a7 prot   4602 DCTN5               5.315   7.274   6.756   5.531   6.58    5.765   6.028   5.291   11.74   9.23    10.7    8.981   6.897   13.68   9.014   8.915   9.386   9.105   5.517   4.092   10.63   10.0995 7.449   7.853   9.992   12.1    11.46   9.719  
M030868 04a7 prot   2643 Dctn5               27.2183 26.6156 28.3769 29.7372 28.1148 25.0311 14.1079 6.16673 26.2263 23.9591 18.9366 32.7895 22.193  11.992  30.2662 28.1983 7.76639 13.078  6.43984 11.6197 17.457  18.4094 12.3272 19.9946 20.0343 24.9121 28.1649 18.9197
H100767 04a8 prot   5548 PAPLN               3.606   1.219   3.433   1.507   1.351   4.961   1.50835 0.4789  2.349   14.27   4.33    11.87   9.036   3.705   5.672   6.324   3.907   2.609   1.046   0.5406  7.423   4.7665  2.625   1.571   6.713   7.254   14.34   14.12  
M021223 04a8 prot   5609 Papln               1.27253 0.33397 1.12465 0.21182 0.83079 3.24353 4.81492 0.40028 1.03873 1.35067 12.4458 2.00764 10.6919 4.59079 4.87959 29.0147 0.25508 1.27811 0.0533  1.6186  5.59807 3.75634 2.92691 0.41813 1.02422 1.23735 1.2217  1.37913
H187720 04a9 prot  10454 THSD4               0.5385  0.4649  0.7788  0.8285  0.9356  0.8496  6.874   0.2807  5.329   2.838   14.76   6.422   1.056   1.492   0.3033  2.331   4.499   3.438   1.231   1.251   2.266   1.3901  2.661   10.2    4.009   3.223   0.501   3.734  
M032289 04a9 prot  13964 Thsd4               0.59162 0.51987 0.72228 5.26436 0.84326 0.85806 0.99854 0.11156 6.00413 1.61696 2.03147 2.79034 3.29788 0.46746 1.7631  1.71228 0.08593 3.92088 0.24121 0.14894 1.58142 3.59378 0.57408 8.54267 5.80505 0.63377 0.33569 0.49461
H143382 04aa prot   4155 ADAMTSL4            0.5591  0.5625  0.4867  0.5031  0.6345  0.5524  13.495  12.37   31.09   3.805   26.49   29.5    15.63   3.662   32.58   28.15   11.05   10.84   1.518   11.1    9.997   15.46   5.321   21.68   31.47   11.58   8.875   6.87   
M015850 04aa prot   4179 Adamtsl4            3.33129 5.77677 2.30662 1.82764 4.15984 2.1299  19.9675 6.49552 30.2356 2.16801 8.3051  2.76911 5.253   0.61949 15.1576 17.9755 0.47213 14.2478 0.44353 1.66293 5.56357 17.1842 6.61361 7.93197 30.7545 10.9946 4.0427  2.04937
H197859 04ab prot   4657 ADAMTSL2            2.435   5.053   4.904   2.214   3.538   2.748   14.1335 0.3864  1.424   13.79   0.7563  1.275   1.79    2.375   0.9744  0.8486  0.4396  1.001   2.214   10.53   1.581   1.202   15.06   1.051   13.48   0.4379  3.853   8.111  
M036040 04ab prot   7975 Adamtsl2            0.36009 0.53403 1.60259 0.6256  0.77675 0.44153 6.30285 0.14774 0.725   4.84041 0.59791 0.11021 6.38551 0.3281  1.37914 0.36962 0.26042 0.72305 0.05498 1.33503 0.46884 0.77125 5.53075 0.55157 17.4885 0.07885 13.1905 1.0739 
H185761 04ac prot   3146 ADAMTSL5            0.5364  0.351   0.6258  0.4033  0.2565  0.3048  5.8     2.12    3.106   0.6789  13.69   10.13   0.3793  2.924   0.5537  0.9832  1.661   0.5929  0.2306  1.308   4.095   1.591   0.6059  4.413   0.79    1.221   0.5527  0.7953 
M043822 04ac prot   4710 Adamtsl5            1.75399 2.6655  2.28741 0.74501 0.46802 1.8768  34.8077 4.92661 22.873  2.59904 9.31887 2.01374 8.87853 1.40749 11.2195 20.8461 0.4581  14.8149 0.13964 0.58002 47.802  12.1811 15.978  12.328  35.8882 9.79337 6.62802 3.0501 
H177663 04ad prot   8599 IL17RA              2.066   1.847   1.436   2.208   1.888   3.7     1.934   0.5862  3.853   2.656   3.863   3.989   3.595   2.172   6.631   5.552   4.097   3.895   2.489   2.151   4.959   3.0645  4.235   4.481   8.199   4.755   13.49   3.738  
M002897 04ad prot   8650 Il17ra              1.3496  1.25721 3.63092 1.33153 0.84356 1.21416 1.28039 0.41998 2.00886 6.86562 4.04674 3.21753 15.1099 1.31152 5.96732 13.4064 0.66162 2.8865  0.5622  4.29177 5.19903 5.49076 4.43691 0.76375 9.714   4.9445  37.4433 2.26764
H056736 04ae prot   1901 IL17RB              11.47   18.46   10.44   7.563   8.505   11.81   0.99855 0.9824  0.9096  28.93   1.441   2.459   2.125   4.074   0.7082  4.826   3.464   3.618   6.339   14.85   8.851   4.7055  1.381   0.9508  3.376   1.115   1.144   2.718  
M015966 04ae prot   2717 Il17rb              0.58208 1.01425 0.65364 0.54624 0.79079 0.63    0.11846 0.04336 0.24316 3.21585 1.08962 32.9478 6.56579 1.26931 10.3693 2.11454 0.21658 0.83322 0.05868 2.99212 1.37616 1.45048 0.56567 0.38296 0.48534 2.09661 1.18456 12.1001
H128408 04af prot   1709 RIBC2               0.143   0.02899 0.1795  0.1748  0.4202  0.1952  0.02559 0       0.1167  0.08678 0.3508  0.1038  0.1536  27.29   0.04362 0.1272  0.1486  0.09772 0.05447 0.02027 0.1767  0.09137 0.05036 0.06451 0.2262  0.3419  0.07145 0.2729 
M022431 04af prot   1645 Ribc2               0.1771  0.1246  0.09985 0.22555 0.67003 0.11149 0.04028 0       0.48517 0.09415 0.01844 0.05565 0.27863 20.4421 0.01543 0.02283 0       0       0       0       0       0.01238 0       0.00335 0.27963 0.01405 0.04113 1.34356
H158423 04b0 prot   2876 RIBC1               0.3538  0.2979  0.3049  0.4351  0.5886  0.4227  0.18765 0.09609 0.4169  0.8211  0.346   0.6987  1.04    19.55   0.2269  0.4088  0.493   0.2973  0.3224  0.1289  0.2728  0.3059  1.311   0.2786  0.4888  0.3088  0.3364  1.295  
M025257 04b0 prot   1539 Ribc1               0.40564 0.31446 0.13007 0.14363 0.39888 0.47666 0.09841 0.18714 0.44945 0.67508 0.85934 1.38011 0.6505  12.0875 0.23089 0.1525  0.2624  0.12791 0.11655 0.38076 0.34228 0.42348 0.20427 0.99089 0.54465 0.57685 0.19468 0.89756
H160131 04b1 prot   5104 VMA21               7.018   7.681   6.407   7.631   11.16   7.458   3.063   2.643   4.497   4.999   5.404   6.453   6.832   5.184   5.699   5.898   4.628   3.821   3.525   2.926   4.324   4.2155  6.986   5.18    5.678   5.661   5.894   7.087  
M061619 04b1 prot    305 Vma21-ps            0.34114 0.67204 0.57218 1.63062 1.28082 0.40087 0       1.35205 0.63965 0.23273 0.23869 0.66037 0.11864 0       0.24965 0.09234 0       0.08068 0.39207 0.21648 0       0       0.11452 1.22742 0.16758 2.24367 0.03169 0.9058 
H121316 04b2 prot   2246 PLBD1               0.4712  0.1809  0.349   0.6024  0.6278  0.7193  9.557   2.199   22.15   9.354   20.78   7.35    2.942   7.51    9.958   10.59   5.842   5.656   8.45    1.38    11.09   11.0465 1.95    5.098   18.45   14.18   20.41   5.149  
M030214 04b2 prot   2623 Plbd1               0.06347 0.04775 0.05283 0.03612 0.18085 0.03729 13.5225 7.60124 6.07873 8.55899 21.6506 3.97898 11.6754 26.1902 20.2109 21.1874 2.19064 5.30985 0.47109 14.084  28.289  23.7132 5.16691 40.9217 12.3422 54.544  41.98   5.89823
H151176 04b3 prot   3020 PLBD2               3.648   6.416   4.841   4.289   8.838   5.093   8.588   6.144   8.378   5.212   7.158   8.256   20.12   47.98   12.24   8.706   7.645   5.017   5.941   4.711   4.799   4.667   63.28   16.61   9.8     6.757   7.004   8.996  
M029598 04b3 prot   6612 Plbd2               10.0805 13.7967 14.2487 13.9099 13.3082 8.55777 10.7647 3.97372 10.647  18.6272 18.9705 13.7577 31.059  35.5138 24.8299 20.293  2.56871 14.518  1.68498 18.4878 11.3239 15.2319 42.1119 9.98656 18.0418 8.91328 20.2173 26.4904
H112146 04b4 prot   5697 FBXO9               6.63    19.53   12.99   6.885   8.785   7.784   5.957   5.571   13.06   10.93   11.42   13.67   11.77   10.43   11.23   12.73   11.69   13.81   9.756   9.552   11.99   12.03   37.43   11.41   11.2    10.35   13.88   14.51  
M001366 04b4 prot   3089 Fbxo9               31.278  41.955  27.397  24.1531 31.9189 25.8066 11.4856 17.4713 19.7195 15.39   18.9068 11.7603 15.8337 9.49729 16.4581 15.8425 11.8371 18.3911 6.14234 20.1058 14.0905 14.7756 29.3382 16.0313 15.9107 15.1661 18.2474 17.619 
H125821 04b5 prot   3178 DTD1                6.749   7.781   8.352   7.254   9.865   8.275   2.9475  3.999   4.989   7.371   6.113   6.31    6.207   8.277   7.012   6.806   6.663   4.385   3.644   1.654   3.975   4.4385  6.252   5.79    5.655   7.402   5.468   7.226  
M027430 04b5 prot   2342 Dtd1                22.7019 15.9505 12.5273 16.3262 17.4011 19.4099 3.18906 3.05482 6.78157 6.81678 6.90328 13.5568 4.44975 4.10971 5.28147 3.33096 1.36961 1.54452 0.98716 3.28092 1.27897 2.03928 1.83822 5.13864 3.76238 4.72644 2.78973 7.66758
H125538 04b6 prot   2345 IL1B                0.4494  0.08774 0.2511  0.3902  0.5572  0.2607  0.13836 0.01378 0.5599  0.4317  0.2185  0.09778 0.1248  0.4727  0.07666 0.1377  0.4846  2.878   0.2246  0.2733  0.7412  0.37055 0.3132  0.3927  2.853   0.195   7.531   0.1824 
M027398 04b6 prot   1901 Il1b                0.04379 0.02097 0.1674  0.10174 0.02202 0.05145 0.50294 0.05165 0.13761 0.28514 5.773   0.46233 0.17131 0.2675  0.27593 0.31605 0.32776 0.12513 0.03145 0.25181 0.43467 0.14463 0.0735  0.1477  2.5058  1.25506 3.97074 0.43598
H130758 04b7 prot   3499 MAP3K10             39.4    29.68   54.45   39.08   17.96   36.26   4.789   5.857   6.218   5.324   5.616   7.926   6.112   13.73   5.545   5.552   4.778   5.116   3.158   2.415   4.64    5.677   5.696   6.491   5.427   5.203   7.318   6.241  
M040390 04b7 prot   4131 Map3k10             46.5604 35.175  52.8052 29.6585 28.1299 43.0338 5.88684 8.63721 6.45505 10.2631 6.80969 6.30289 30.7835 18.5611 11.9421 14.0098 2.56127 13.085  0.57895 7.65802 7.49095 17.2533 36.6527 3.9381  13.9859 3.84811 11.2045 10.2322
H173327 04b8 prot   4323 MAP3K11             9.028   11.74   9.726   11.06   8.305   7.737   9.0695  4.224   16.57   19.48   15.57   18.39   11.23   13.43   24.02   23.85   15.92   16.62   10.22   22.04   30.94   17.81   14.29   10      31.46   18.22   44.45   23.07  
M004054 04b8 prot   3789 Map3k11             8.66644 10.1581 7.83532 5.54413 6.39596 8.17355 14.8051 3.28405 9.86025 37.9588 19.4535 18.9144 48.9598 14.2775 31.2629 50.974  3.81868 33.4007 1.05727 28.3129 70.9877 68.5474 54.1395 9.19447 84.7098 16.4828 60.1685 23.7698
H006432 04b9 prot  11972 MAP3K9              2.127   13.13   5.3     2.29    3.644   2.263   0.2625  0.5426  0.2898  1.101   2.13    0.1754  0.4713  5.127   0.05563 0.4439  1.569   1.358   1.267   0.6885  1.278   0.51505 0.6016  0.0981  1.169   1.832   0.8355  2.084  
M042724 04b9 prot  10608 Map3k9              4.81    7.84703 10.5549 6.85615 10.5375 4.81774 0.1169  0.0506  1.45876 1.45815 3.10421 3.34688 0.55829 1.60025 0.46497 0.9     1.27695 3.50583 0.60873 0.01945 1.76821 2.40376 0.76393 0.05138 3.3698  6.41087 2.23039 4.42738
H135249 04ba prot   2696 RINT1               1.933   7.449   3.502   2.122   2.577   2.585   3.123   5.22    5.211   3.74    6.021   5.933   6.364   6.835   5.452   5.684   5.333   5.083   5.093   2.982   5.395   4.6925  4.4     4.31    5.88    6.384   6.381   5.456  
M028999 04ba prot   7389 Rint1               2.08685 3.06374 2.38682 2.51604 2.84739 2.29339 1.80253 1.10201 3.58065 2.27504 3.11335 3.6799  2.34247 1.35015 2.5568  2.00482 3.51816 1.2211  3.16663 2.10887 1.22313 1.86605 1.39337 1.8679  1.92297 3.83907 1.84563 3.55197
H154945 04bb prot   3889 ANKRD40             37.07   16.44   17.61   41.32   27.76   21.39   8.901   25.85   16.97   8.018   9.17    15.28   10.99   7.236   18.62   15.11   8.307   8.192   6.461   4.34    7.542   13.333  10.39   12.23   12.27   7.548   9.279   10.84  
M020864 04bb prot   4249 Ankrd40             35.5116 51.6355 32.7017 27.9068 32.9242 31.0308 44.234  65.7445 22.7082 26.9255 24.2907 16.3237 18.534  17.2775 33.3341 24.957  7.45955 14.903  5.65217 11.3283 10.3969 16.4194 29.0952 32.4037 42.8084 24.0634 14.4099 24.3174
H187772 04bc prot   5501 LIN28B              0.03951 0.01704 0.1679  0.03152 0.1805  0.05039 0       0       0.01016 0       0       0       0       2.107   0       0       0       0       0       0       0       0       0       0       0       0       0       0      
M063804 04bc prot   5397 Lin28b              1.90087 1.07185 0.93012 0.66554 3.0194  1.70359 0.00877 0.00121 0.02629 0.00478 0.00337 0.03732 0.0067  1.40307 0       0       0       0.00912 0       0       0       0.00189 0.00324 0.00102 0       0.00086 0.00179 0      
H131914 04bd prot   4004 LIN28A              0       0.00709 0       0       0       0       0       0       0       0       0       0       0.00777 5.156   0       0       0       0       0       0       0.00592 0       0       0       0       0       0.00592 0      
M050966 04bd prot   3989 Lin28a              0       0.0471  0.00129 0       0.04197 0.01226 0.00237 0.0443  0       0       0.15969 0.00918 0.10583 0.72548 0.00848 0.02589 0       0.00206 0       0       0       0       0       0.00552 0.01794 0.0255  0.03634 0      
H108506 04be prot   6289 INTS2               1.589   3.844   1.669   1.61    1.917   1.927   1.354   1.041   2.145   1.305   2.463   2.747   2.449   4.634   2.39    2.438   1.985   1.778   0.9271  1.015   2.235   1.911   2.176   1.92    2.15    2.392   2.759   2.319  
M018068 04be prot  10585 Ints2               2.35125 2.72123 3.12331 3.59214 3.68665 3.16143 0.80666 0.55037 3.83955 2.72571 1.70851 3.14311 1.7708  2.42305 2.3547  1.41901 0.98868 0.35956 0.4067  0.55517 0.33763 0.83314 0.89346 1.10627 0.98503 1.60183 1.21623 1.3572 
H078401 04bf prot   2028 EDN1                3.409   2.345   3.386   3.377   2.912   3.141   2.3965  1.811   2.691   3.884   3.899   4.019   1.129   3.237   23.67   15.63   8.37    5.637   2.518   0.8008  6.448   5.722   1.005   2.945   17.77   7.829   6.834   1.904  
M021367 04bf prot   2339 Edn1                0.88967 0.74001 1.61291 0.60414 0.73368 1.2493  1.61479 0.86753 2.2274  0.94354 5.8617  14.6467 1.52125 0.39134 3.67139 1.76996 1.20365 0.78903 0.41752 0.23642 0.88318 4.91534 0.22401 3.94483 8.01514 4.50912 0.47106 3.66154
H127129 04c0 prot   1631 EDN2                0.01735 0.02227 0       0       0       0.01885 0.14215 0.02104 0.5488  1.807   6.623   0.2873  0.03059 0.2674  0.02599 0.5597  1.17    0.3794  0.5481  0.1911  10.3    0.37885 0.05588 0.321   0.3741  4.823   0.02069 0.2335 
M028635 04c0 prot   1457 Edn2                0.09998 0.02735 0.02466 0.01084 0.00958 0.00839 0.17542 0.00899 0.08521 0.00886 0.37474 1.06821 11.2752 0.01269 0.1742  0.03866 0       1.21038 0       0       23.472  20.5414 0.00599 0.00756 0.28064 2.06277 0.01327 0.18961
H124205 04c1 prot   2670 EDN3                1.061   0.8327  1.423   2.399   1.617   0.9843  0.01068 0.0977  0.06154 0.02372 48.69   0.03527 0.1719  0.8927  0.03349 0.2406  12.29   0.1801  2.867   0.01359 13.73   5.1015  0.408   0.0127  0.1232  0.4714  2.68    12.83  
M027524 04c1 prot   4107 Edn3                2.11286 1.07579 1.54596 1.1408  0.83229 1.45277 0.15443 0.31876 1.59674 1.25385 0.79175 1.84128 1.22761 0.14408 0.25132 0.03886 0.2079  0.44937 0.03882 0       6.64947 1.38357 2.24106 0.12466 3.72846 0.10132 1.7132  2.42164
H153707 04c2 prot  10716 PTPRD               7.248   25.13   9.861   9.994   8.867   4.984   0.6761  0.2134  1.224   2.54    1.815   1.615   6.991   1.385   0.7896  0.5472  0.2628  0.4049  0.3964  1.089   3.304   1.1919  0.2599  4.305   2.604   0.2527  0.2473  2.023  
M028399 04c2 prot  22770 Ptprd               7.19143 12.066  16.6201 8.65078 12.602  7.88517 0.60198 0.33375 1.14889 5.45011 0.73188 1.01804 3.19791 0.60908 2.02093 1.1853  0.9638  0.14445 0.26696 3.31514 0.29576 1.24284 1.02665 2.66902 2.42198 0.24997 0.05985 0.65518
H106278 04c3 prot   8249 PTPRZ1              40.59   13.16   19.66   25.37   22.55   30.79   0.3576  0.02028 0.1833  0.05684 1.398   0.07986 0.2251  0.2145  0.09348 0.4472  2.065   3.094   0.3251  0.0246  0.1418  1.61585 0.1182  0.4969  0.5669  6.439   0.2759  0.1167 
M068748 04c3 prot  14217 Ptprz1              20.3132 22.3329 20.4929 22.4107 30.1863 19.139  0.23238 0.04374 2.49439 0.03949 2.03884 0.49714 0.96972 0.0065  0.54332 0.21592 0.60788 0.34386 0.02804 0.00813 0.05376 0.7786  0.35871 2.82412 0.49468 0.85015 0.03059 0.09716
H142949 04c4 prot  10680 PTPRF               8.909   6.571   15.11   6.677   10.23   12.3    1.1935  0.4678  29.15   11.52   25.62   18.57   12.59   6.643   23.96   28.29   35.54   19.88   15      23.11   27.12   25.395  5.287   5.726   13.97   44.82   1.906   14.2   
M033295 04c4 prot   9097 Ptprf               13.0296 6.87407 10.1459 6.81258 21.2966 13.049  2.82829 0.37848 33.4362 45.5666 46.0634 33.8933 54.3698 6.94177 17.0558 19.8402 9.02184 40.1186 3.00806 49.2909 92.2531 92.3732 16.7009 1.25333 107.574 36.6715 6.09947 41.6058
H144724 04c5 prot  13817 PTPRG               2.216   2.432   2.354   2.462   2.572   2.21    2.682   1.75    3.991   4.038   3.101   4.708   5.625   2.898   8.386   6.267   2.524   2.038   1.164   1.069   2.532   3.3375  5.543   8.632   6.978   1.466   2.137   7.653  
M021745 04c5 prot  10884 Ptprg               8.38378 5.20559 6.56642 12.2476 10.028  8.28801 5.25752 2.56437 4.43395 6.91671 4.03604 7.74033 16.5621 1.49171 9.06134 6.07728 1.15658 2.09055 1.02911 2.86185 3.80545 4.44141 16.7011 5.13913 15.0721 2.71122 1.91276 5.86348
H132334 04c6 prot   8383 PTPRE               3.152   2.484   2.963   3.534   3.388   2.936   2.1805  0.3184  3.117   1.401   2.404   1.321   0.7465  1.62    4.242   4.419   3.04    1.969   0.4922  0.4944  5.12    3.2505  7.012   2.766   10.52   2.787   12.25   3.204  
M041836 04c6 prot  10176 Ptpre               4.01014 4.77661 3.14797 7.46451 3.84717 4.50802 1.09489 0.2573  2.02395 0.70771 2.13547 0.44804 3.66734 2.2733  1.93803 3.05817 0.4184  1.08898 0.07638 0.26116 4.45998 1.98643 0.57925 0.35058 7.05284 1.88931 4.90279 3.04069
H132670 04c7 prot   4094 PTPRA               34.82   52.51   48.98   34.08   39      43.16   8.2115  4.687   21.01   16.54   24.76   28.04   25.92   24.45   29.04   26.53   19.95   14.35   8.583   5.971   17.32   18.525  15.33   21.46   21.65   25.24   18.74   26.62  
M027303 04c7 prot   3313 Ptpra               37.7495 51.1948 50.6043 66.5903 48.0081 41.8164 14.0378 4.72994 41.2078 29.78   13.9589 23.301  62.613  6.43834 40.4636 35.2921 7.99633 16.3083 2.50257 12.628  16.1058 31.9117 57.4662 21.7123 36.2697 29.5933 32.2858 30.2703
H105426 04c8 prot   8663 PTPRS               10.09   32.86   18.29   11.07   13.17   9.1     8.458   3.245   23.14   6.239   19.02   19.27   20.68   8.259   26.67   18.4    8.981   9.398   7.861   1.808   6.03    10.45   11.86   10.16   14.36   10.08   6.023   18.75  
M013236 04c8 prot   6936 Ptprs               52.9264 81.7043 118.599 76.6153 73.0177 57.2471 22.867  4.63461 98.9221 12.4903 33.0164 49.1733 175.761 22.8587 87.5175 46.44   2.21583 35.0436 0.16091 3.62931 21.779  51.7477 221.039 12.2108 64.895  13.712  33.0974 9.20099
H141371 04c9 prot   1104 C17orf64            0       0       0.02266 0.03099 0.03217 0.02655 0       0       0.05029 0.03959 0       0       0.01214 102.3   0.1082  0.07611 0       0.0349  0.0345  0       0.03356 0.00724 0.0216  0.01703 0.03565 0.01534 0.1159  0.01962
M018479 04c9 prot    988 1700125H20Rik       0.1685  0.06915 0.07273 0.0799  0       0.17325 0       0       0.02244 0       0.04912 0.31506 0.63483 17.8741 0.02569 0       0       0       0       0       0       0       1.14017 0       0.01035 0       0.02935 0      
H184661 04ca prot   3892 CDCA2               0.01504 0.01482 0.01425 0.01888 0.02557 0.01782 0.70205 0.03232 0.07076 0.0705  0.2877  0.0282  0.04806 15.34   0.0585  0.07124 0.11    0.09388 0.02973 0.02671 0.572   0.21813 0.1068  0.05714 0.1524  0.3775  0.5963  0.06983
M048922 04ca prot   5698 Cdca2               0.04382 0.05496 0.06576 0.05126 0.04652 0.18239 0.06977 0.04595 2.58894 0.10079 2.63617 1.53282 1.66383 26.1847 0.65777 0.30644 0.07897 0.64203 0.06646 0.0507  0.87191 1.32966 0.31417 0.08599 0.1776  1.36896 1.12289 0.19394
H093217 04cb prot   5322 XYLB                0.1601  0.8607  0.2615  0.1717  0.2625  0.1761  0.11399 0.08224 0.8128  0.7938  0.7967  0.623   0.7449  0.5187  0.5826  0.6396  0.9867  0.6079  0.655   5.281   1.058   0.71445 0.8077  0.2849  0.3641  0.3523  0.2709  0.252  
M035769 04cb prot   3841 Xylb                1.2569  1.61575 2.13142 2.05321 2.8078  1.51199 0.21441 0.05112 0.60836 126.106 0.96661 1.70661 3.49196 2.61657 0.97799 0.76743 0.34245 1.93903 0.47218 56.8112 2.89078 1.79753 0.49335 0.48733 1.75647 0.68014 0.67436 13.0187
H151466 04cc prot   5762 SCLT1               0.9807  1.725   1.126   1.062   1.206   1.385   0.70765 0.2772  1.145   0.7457  1.379   1.235   1.641   2.563   1.323   1.333   0.9847  0.9303  0.7565  0.4274  1.212   1.0475  0.7785  0.924   1.429   0.9773  2.962   1.326  
M059834 04cc prot   7547 Sclt1               1.44758 1.73141 1.55609 1.45396 2.12041 1.80635 0.46033 0.77018 1.28019 0.59426 0.64549 2.31942 1.56625 10.0924 0.5224  0.78116 0.69869 0.47278 0.44102 0.43197 0.31067 0.95937 1.68471 0.94467 0.94813 1.18918 0.89517 1.39104
H163072 04cd prot   3516 NOSTRIN             1.598   0.8276  1.321   1.937   1.733   1.146   3.326   0.9934  3.069   7.732   4.944   8.687   4.274   9.1     11.57   11.47   7.566   8.169   5.547   0.9157  6.932   3.7965  5.76    1.239   13.04   2.382   2.399   6.246  
M034738 04cd prot   1872 Nostrin             1.98978 1.06452 1.09401 1.92718 1.4235  1.92671 0.78379 0.33567 3.21651 0.41711 5.23698 2.17141 0.1933  0.04939 0.51974 0.26578 0.77045 0.60905 0.64944 1.40202 1.61664 1.88762 0.0793  1.64984 6.1049  1.00775 0.52146 3.54191
H165195 04ce prot   3620 PIGA                2.121   2.86    1.684   2.205   1.928   1.695   1.3615  1.071   3.705   2.524   3.578   2.344   3.205   2.376   3.392   3.203   3.215   3.043   2.748   2.118   2.629   1.9875  1.037   2.354   6.974   5.439   2.942   3.964  
M031381 04ce prot   6378 Piga                1.66723 1.9577  1.23692 1.81947 1.67781 1.66201 0.43932 0.51725 1.25622 1.13925 3.9198  2.40578 1.21033 2.56153 0.79856 0.63143 2.2523  0.3871  2.72487 0.6949  1.31823 1.22781 0.41759 0.62667 1.0001  4.62812 1.0153  2.07916
H164733 04cf prot   6123 CTSB                32.42   33.17   52.4    34.15   48.14   41.09   74.58   31.28   113.4   101.7   160.1   104.1   57.37   13.61   106.8   71.31   110.1   44.98   25.37   85.14   77.53   83.845  98.11   92.01   138.1   49.99   199     416.3  
M021939 04cf prot   4729 Ctsb                135.254 116.993 100.532 99.58   108.414 102.832 156.423 50.1602 128.023 246.823 176.523 474.705 220.875 15.5512 490.142 439.945 42.908  196.983 23.5253 248.274 99.3588 124.885 515.198 195.388 130.212 215.798 263.103 167.783
H142910 04d0 prot   5915 TINAGL1             2.34    1.548   2.76    2.392   2.696   2.463   29.995  7.226   33.61   52.92   23.94   41.1    7.895   2.71    55.77   51.77   25.93   20.53   6.209   3.838   17.23   25.565  12.22   97.28   31.23   9.744   53.2    47.64  
M028776 04d0 prot   4343 Tinagl1             2.01721 2.29424 2.43816 1.18696 1.12116 1.44139 16.0334 3.8885  122.765 31.6755 24.1197 10.4221 33.6439 1.48385 44.8835 29.8877 3.29171 80.6966 0.47726 9.76422 33.2719 88.7683 82.1412 28.6435 49.6256 4.21282 47.3058 50.1266
H101160 04d1 prot   1489 CTSZ                16.84   39.65   21.2    17.61   29.45   25.96   62.75   18.24   74.22   80.15   55.29   65.24   51.14   22.29   117.5   99.04   127.7   51.59   35.5    124.6   147.7   100.455 79.74   182.2   165.3   35.2    192.9   98.94  
M016256 04d1 prot   1435 Ctsz                32.0043 25.5322 27.1698 15.8271 18.6186 30.5448 26.7361 13.8895 70.418  142.579 61.3889 112.95  174.832 5.92122 172.753 164.116 19.8201 73.3589 7.24992 221.674 203.812 165.254 152.475 74.8766 142.882 62.8898 269.933 141.504
H137251 04d2 prot   2142 TINAG               0.01213 0       0.09249 0       0.02527 0.00962 0.03395 0.05649 0       9.065   0       0       0       0.03937 0       0       0       0       0       0       6.027   2.427   0       0       0       0       0       0      
M032357 04d2 prot   1724 Tinag               0       0.01651 0.0268  0.01832 0.02428 0.01418 0       0.05315 0.02572 36.8207 0.43634 1.3276  0.007   0.00536 0.07852 0.03812 0       0.19983 3.88433 0       1.06044 2.16189 0.01013 0.76641 2.5081  0.04023 0.00561 0      
H256043 04d3 prot   2946 CTSO                7.667   2.685   4.775   5.884   6.763   7.435   5.967   1.635   12.82   12.29   11.69   17.67   13.6    3.996   14.4    16.59   13.81   8.315   5.888   13.41   12.95   12.279  16.06   17.74   17.4    5.631   14.96   16.13  
M028015 04d3 prot   5115 Ctso                7.94946 5.01354 6.61993 7.06936 7.50371 7.08967 3.13132 2.10766 11.003  4.72342 4.46189 12.5899 2.00203 1.6178  6.81965 4.84338 1.08503 0.48268 0.73253 6.73826 0.83802 1.38963 3.66542 7.48146 5.51576 6.68843 4.9865  4.37493
H196504 04d4 prot   8383 PRPF40A             4.187   7.548   3.844   4.182   4.551   4.02    3.9835  6.093   9.835   6.425   9.97    10.81   10.23   12.91   9.812   10.57   8.935   7.564   5.147   4.209   10.23   8.526   7.983   7.27    10.12   10.4    10.66   10.06  
M061136 04d4 prot  10430 Prpf40a             5.64626 4.10675 3.42858 6.04673 5.54193 6.67004 1.28151 4.26691 5.18386 1.45643 5.47739 12.1659 2.68757 4.11321 1.97195 1.97113 3.78672 0.52533 2.30259 1.27322 1.07546 1.62172 1.27094 3.7714  1.84058 7.96593 1.80605 6.86037
H176769 04d5 prot   2606 TCERG1L             1.015   1.551   4.474   1.194   1.565   0.1204  0.00344 0       0.03772 0.021   0.05632 0.04168 2.071   1.918   0       0.01519 0.0301  0.01656 0.1214  0.00729 0.03144 0.01602 0.2973  0       0.01628 0.2669  0.1415  9.135  
M091002 04d5 prot   3843 Tcerg1l             3.37347 1.4712  1.7136  2.25551 4.47634 4.0214  0.01478 0.01192 0.52151 0.04366 0.03157 0.00476 0.01883 0.37291 0.03082 0.3029  0       0       0       0       0.07794 0.11129 0.05454 0.0043  0.1197  0.05414 0.42251 1.58155
H110844 04d6 prot   3559 PRPF40B             3.095   6.277   4.857   3.175   3.936   2.837   2.9945  3.815   6.517   5.503   5.318   8.19    9.757   14.56   3.212   4.612   4.678   4.42    3.202   1.399   2.517   4.0995  5.221   5.858   3.13    3.675   3.325   12.04  
M023007 04d6 prot   4928 Prpf40b             11.1225 20.8498 22.132  18.2227 17.7257 12.9286 6.4004  5.1098  13.5943 8.23264 5.01406 9.96886 22.7332 20.9477 12.768  10.7554 2.14235 6.15682 0.76437 4.30256 2.83162 7.45979 14.8069 7.91058 12.4499 9.17249 6.17008 15.1365
H113649 04d7 prot   6030 TCERG1              5.835   26.71   10.93   6.259   7.471   8.096   5.341   8.312   13.64   7.354   12.79   15.3    15.93   17.43   11.54   13.81   9.774   9.466   5.765   4.165   12      11.495  6.963   8.709   11.2    12.7    14.32   12.94  
M024498 04d7 prot   4223 Tcerg1              16.8722 14.2645 12.7074 19.6806 22.0394 18.4396 5.49857 7.5888  11.7763 5.89074 13.1848 18.2279 17.4028 9.36628 9.65451 9.40317 3.25957 6.4893  2.21815 3.7153  9.26731 9.88191 12.8599 8.49854 10.0648 16.279  19.1332 7.13078
H113407 04d8 prot   5473 TARS                4.052   6.851   4.427   4.044   5.457   4.349   6.8285  5.973   8.715   7.214   8.033   8.038   6.294   6.247   8.267   8.425   10.28   9.678   7.562   8.767   8.906   12.78   11.23   9.307   8.913   5.888   8.241   8.571  
M022241 04d8 prot   2617 Tars                10.5518 15.2339 11.0285 12.3708 12.2831 10.8249 6.61219 18.8291 24.5536 9.15562 40.5329 36.5716 11.3289 4.20074 11.9164 7.28553 20.7662 7.65393 15.1172 37.2712 8.38303 14.1602 4.77834 14.6017 9.34329 29.437  9.47666 18.8965
H154719 04d9 prot   1188 MRPL39              6.938   9.579   8.136   6.811   8.664   7.32    16.51   14.49   12.06   12.6    12.17   11.11   11.01   34.36   12.72   13.31   10.87   12.33   8.38    11.36   11.38   11.645  22.14   10.51   10.46   11.45   11.7    10.13  
M022889 04d9 prot   2523 Mrpl39              7.97568 10.8006 7.41944 8.52163 9.19614 8.30119 16.4485 8.49922 10.7273 11.0672 10.7795 18.4917 2.49552 30.8305 5.4827  4.3273  5.20891 1.14763 3.17558 10.684  0.9989  3.30565 4.23991 28.2228 4.80113 10.1382 2.57427 7.88401
H185418 04da prot   4399 TARSL2              7.242   11.22   7.196   8.446   8.247   10.3    5.5345  11.24   5.549   2.829   4.241   5.058   6.707   5.369   3.98    4.019   3.65    3.882   2.92    1.53    4.825   5.13    3.067   4.735   3.31    2.922   4.53    5.827  
M030515 04da prot   6723 Tarsl2              6.44121 3.39096 3.97155 4.54071 4.12765 6.54514 3.55667 12.8401 1.60263 1.63366 1.97528 2.0372  3.72633 1.63931 1.16028 1.57787 0.81865 1.08097 0.89231 1.44616 0.90798 1.28447 3.66029 2.64499 1.41556 1.4381  1.46636 2.67105
H143374 04db prot   2729 TARS2               6.144   12.19   10.35   6.281   8.419   7.87    8.1615  10.81   9.891   7.978   8.5     7.791   9.963   12.91   8.069   8.63    7.868   8.262   5.042   10.02   8.007   6.814   14.26   5.7     7.055   8.726   12.84   9.294  
M028107 04db prot   6913 Tars2               4.28348 6.0264  6.1188  5.91015 5.3119  5.36598 6.37968 3.77324 6.90781 5.47199 6.02536 6.77267 5.99508 4.98471 6.47905 5.71839 1.73082 3.0636  1.00617 5.14689 3.13465 4.63575 5.86376 4.39361 4.9462  7.01291 7.43366 6.2743 
H172869 04dc prot  12265 DMXL1               1.982   4.759   2.403   2.252   2.324   2.021   1.724   1.615   3.947   3.181   3.809   4.283   4.182   3.563   3.96    3.942   3.661   3.28    3.02    1.714   3.468   3.1125  3.12    3.554   3.252   3.554   3.171   4.91   
M037416 04dc prot  21818 Dmxl1               3.3525  3.53655 2.77953 3.56343 5.37789 4.25219 1.62093 2.18948 2.35334 2.25109 0.87059 2.69141 1.41967 1.24208 1.49797 1.5494  1.4046  0.28497 0.76276 0.5383  0.56099 0.80653 1.06104 1.07947 1.37089 1.78907 2.12411 1.74741
H104093 04dd prot  10349 DMXL2               2.796   7.978   5.357   3.045   3.962   4.106   1.11515 0.3163  3.549   3.131   2.094   3.649   3.257   5.922   3.652   2.443   3.456   2.648   2.149   1.23    4.636   3.7645  3.104   2.122   5.59    1.102   5.763   3.566  
M041268 04dd prot  13376 Dmxl2               16.8516 16.7473 15.6808 27.0985 24.5669 19.8534 1.95749 0.44629 1.6634  2.79379 0.70299 1.28265 0.881   2.955   2.1537  0.84289 1.77784 0.15269 1.92807 1.07363 0.20695 0.22992 0.44198 0.84334 1.75846 1.21505 0.6214  2.74699
H168329 04de prot   3650 CX3CR1              2.376   0.2805  0.9299  1.688   2.357   1.851   0.08923 0.1604  0.2812  0.2894  0.1513  0.1752  0.09212 0.4147  0.3126  0.3646  0.4787  0.1043  0.2088  0.2419  0.09709 0.10721 0.273   0.279   0.6343  0.1582  2.833   0.2314 
M052336 04de prot   3739 Cx3cr1              20.3029 3.28158 13.6302 13.2824 9.95172 14.2865 2.35451 0.07003 1.44083 2.82527 2.36888 3.21251 6.86475 1.36252 6.58237 3.34931 2.84522 2.05554 0.10661 0.19646 2.66024 5.01405 6.28953 0.4697  5.26828 0.76671 11.3116 1.99499
H121807 04df prot   3729 CCR2                0.01987 0.00923 0.01219 0.02772 0.03346 0.01485 0.13415 0.03733 0.5359  0.2908  0.3529  0.3305  0.1169  0.1133  0.3343  0.2099  0.9824  0.4994  0.1687  0.2035  1.711   0.5872  0.2309  0.2884  1.773   0.2184  9.014   0.439  
M049103 04df prot   6390 Ccr2                0.04559 0.02495 0.03454 0.02718 0.04803 0.01913 0.45923 0.43433 3.22034 0.50393 2.68392 4.38989 0.43792 0.13456 2.64803 2.8295  1.03465 0.06932 0.39299 0.12658 0.05011 0.19283 0.13529 0.93737 1.99804 5.66575 1.34312 0.77822
H183813 04e0 prot   3093 CCR4                0       0       0       0       0.0015  0       0.03061 0.00817 0.05449 0.0691  0.124   0.05761 0.02082 0.776   0.1759  0.1355  0.1204  0.07429 0.0127  0.04493 0.5494  0.0621  0.05765 0.08543 0.968   0.2125  1.301   0.08891
M047898 04e0 prot   2785 Ccr4                0.00747 0       0       0       0       0       0.0068  0.02585 0.37255 0.1089  0.0196  0.03945 0.0563  3.11073 0.07291 1.29775 0.01243 0.07069 0.01431 0.04742 0.39683 0.22305 0.00627 0.01186 0.2239  5.37254 1.38815 0.0992 
H179934 04e1 prot   1485 CCR8                0       0       0       0       0       0       0       0       0       0       0       0       0       0.01044 0       0       0.01537 0       0       0       0.03655 0       0       0       0.04159 0.03477 0.09321 0      
M042262 04e1 prot   1154 Ccr8                0.0541  0.03454 0.01334 0       0.01209 0       0.01641 0.02269 0.05763 0.11743 0.0368  0.03173 0.08362 0       0.10997 1.74899 0.02    0.1777  0       0.02146 0.14321 0.21179 0.0681  0.01431 0.97438 0.21636 1.22278 0      
H183625 04e2 prot   2355 CCR3                0       0       0       0       0       0.00411 0       0.04418 0.03773 0.01276 0       0       0       0.02481 0.0134  0.01029 0.01653 0.01712 0       0.0115  0.1027  0.01656 0       0       0.07415 0.15    0.1671  0.01872
M035448 04e2 prot   3271 Ccr3                0.01272 0.00522 0.03766 0.01086 0.00853 0.01121 0.06077 0.002   0.18029 0.03748 1.18327 0.04478 0.07375 0.03109 0.71129 0.57686 0       0.0978  0.01219 0.07317 0.13578 0.04047 0.00534 0.00505 0.20626 0.3124  4.49123 0      
H160791 04e3 prot   3880 CCR5                0.1028  0.02064 0.04048 0.1063  0.1645  0.08839 0.10839 0.02442 0.4633  0.2577  0.2938  0.2723  0.1547  0.056   0.3301  0.2173  0.5995  0.6071  0.1699  0.2157  1.655   0.3986  0.3712  0.3058  1.599   0.1043  3.793   0.3953 
M079227 04e3 prot   3698 Ccr5                1.8626  0.42956 1.4449  1.43989 1.17711 1.40515 0.86265 0.1062  1.83449 0.51652 1.29928 3.39667 0.52839 0.07751 2.07965 1.89631 0.65835 0.18854 0.23175 0.88382 0.16479 0.30016 0.53368 0.59401 0.82374 1.47041 1.6544  1.9424 
H173578 04e4 prot   5400 XCR1                0       0       0       0       0       0       0.00351 0.0119  0.09907 0.01212 0.06495 0.01976 0.01532 0.09484 0.03289 0.03409 0.1004  0.05543 0.00983 0.0091  0.3137  0.05257 0.0156  0.01456 0.1584  1.235   0.8292  0.04345
M060509 04e4 prot   4451 Xcr1                0.00935 0       0.00577 0.00089 0.00627 0.01099 0.12335 0.04559 0.38552 0.3407  0.18945 0.39081 0.33603 0.09555 0.45239 2.07536 0.20479 0.03133 0.02687 0.10199 0.16476 0.13498 0.05493 0.07545 0.76477 0.16933 3.00091 0.31034
H121797 04e5 prot   3059 CCRL2               0.1712  0.08435 0.1573  0.241   0.2425  0.1526  0.39535 0.1844  0.7308  0.4324  0.36    0.5078  0.1529  0.06785 2.651   2.185   0.2934  0.5417  0.2868  0.1487  3.43    1.48135 0.3068  0.3766  4.829   0.1977  4.235   0.5854 
M043953 04e5 prot   2595 Ccrl2               0.52124 0.39274 0.44899 0.26923 0.41936 0.29212 6.47127 3.05211 2.70822 4.71484 1.38398 2.08857 3.11884 0.39192 2.93753 2.56848 1.00487 0.94194 0.86787 0.77286 1.34533 1.62463 2.20079 1.74813 20.5585 0.83566 3.64254 1.91632
H092330 04e6 prot   2173 TINF2               10.56   18.12   13.39   10.14   12.16   11.24   11.445  13.14   27.46   22.72   27.36   29.81   21.08   13.78   29.87   28.38   22.12   20.21   14.98   9.099   22.43   22.82   39.6    27.45   30.7    23.71   37.63   28.73  
M007589 04e6 prot   1727 Tinf2               5.2656  14.0973 6.52074 5.60874 4.91989 5.62827 4.37405 7.79262 11.0297 5.38441 10.2574 10.507  6.24387 19.3965 6.86341 6.41423 4.2425  2.81172 1.5695  5.0849  5.49634 6.57465 5.79974 6.84741 7.54083 9.277   13.0117 10.0781
H175398 04e7 prot    994 OR10P1              0       0       0       0       0       0       0.1388  0       0       0       0       0       0       0.07763 0       0       0       0       0       0       0       0       0       0       0       0       0       0      
M052012 04e7 prot   1022 Olfr796             0       0       0       0       0       0       0       0       0       0       0       0       0       0       0       0       0       0       0       0       0       0       0       0       0       0       0       0      
H206474 04e8 prot   1648 OR10C1              0       0       0       0       0       0       0       0       0       0       0       0       0       0.02832 0       0       0       0       0       0       0       0       0       0       0       0       0       0      
M049561 04e8 prot    973 Olfr95              0.02139 0.02341 0.0211  0       0       0       0       0       0       0       0       0       0       0.019   0       0       0       0       0       0       0       0       0       0       0       0       0       0      
H101417 04e9 prot   1767 PXMP4               1.31    1.365   1.627   1.367   1.191   1.659   1.784   1.757   3.606   1.844   3.116   2.464   2.902   1.649   2.195   2.548   3.873   2.789   1.67    1.967   2.43    2.6735  7.055   2.201   3.566   4.546   2.006   4.084  
M000876 04e9 prot   3109 Pxmp4               5.33453 4.75784 6.49811 4.06141 5.412   4.62474 15.8175 3.86338 12.5816 50.3066 9.23161 7.79174 13.0161 1.35907 39.3987 32.1848 3.91165 19.9824 2.02573 61.5222 11.9035 16.5704 23.6274 17.0402 19.1094 13.4103 10.8867 11.8185
H112210 04ea prot   2042 RAB23               2.439   2.956   1.914   2.098   2.909   1.864   2.7225  2.097   30.88   1.554   8.404   25.89   5.958   2.243   4.882   3.081   2.41    2.61    0.6349  0.6338  2.016   20.6655 2.475   18.48   4.532   1.989   0.6173  7.87   
M004768 04ea prot   8277 Rab23               3.6505  3.73042 2.83336 4.03393 4.91019 3.79482 1.19056 0.72835 2.76151 1.29576 4.31999 3.74524 1.63795 2.23634 2.27125 0.87218 0.38754 1.44189 0.39731 0.88946 0.46546 1.82579 0.69737 1.89298 1.83892 2.12894 0.68427 1.90254
H143858 04eb prot   5653 SYT2                0.1118  21.2    1.144   0.1335  0.421   1.519   0.2221  0.1172  0.4185  0.07761 0.2082  0.6534  0.4966  0.4562  0.1394  0.1686  0.1836  0.1738  0.06154 0.05338 0.1894  0.32275 0.07636 0.5201  0.1158  0.06884 0.1587  0.1432 
M026452 04eb prot   7626 Syt2                21.6989 68.7659 6.42843 3.99424 11.1161 5.58255 0.02731 0.01116 0.03954 0.08208 0.21479 0.20409 0.15975 0.04486 0.18084 0.00369 0.02572 0.05163 0.01045 0       0.09075 0.24837 0.03779 0.05053 0.063   0.0194  0.01014 0.10868
H213023 04ec prot   3661 SYT3                4.859   13.14   10.66   6.435   6.486   5.154   0.04355 0.00915 0.04279 0.216   0.09574 0.02877 0.01977 1.158   0.00886 0.06912 0.1138  0.09006 0.1047  0.01194 0.06147 0.13552 0.2064  0.05616 0.1117  0.06265 0.01345 0.2006 
M030731 04ec prot   3106 Syt3                20.4409 39.2397 21.9044 21.389  18.4976 16.5604 1.43546 0.8809  1.95003 5.60748 1.02933 0.89606 2.90863 1.13117 2.26902 3.59365 0.62409 4.05104 0.76359 3.2259  0.981   1.95405 7.3183  2.03482 1.72783 1.08672 1.26647 6.93785
H067715 04ed prot   6459 SYT1                37.54   60.61   76.92   37.55   34.87   27.96   0.03883 0.03835 0.8166  0.3576  1.009   4.369   1.319   0.2471  0.2475  0.3809  0.1199  0.1608  0.07697 0.1634  0.4695  1.45065 0.1799  0.1665  0.3164  0.09636 0.4451  0.2041 
M035864 04ed prot   8325 Syt1                124.846 45.2552 157.551 191.072 134.67  145.798 0.12963 0.00629 0.24021 0.23409 0.29659 0.18475 0.53897 0.15882 0.05183 0.03496 0.12474 0.15764 0.03352 0.75941 0.23573 0.42691 1.06258 0.32602 0.04543 0.1183  0.1962  0.26548
H110975 04ee prot   5073 SYT10               0.02548 0       0.0956  0.02563 0.2051  0.2903  0.01011 0       0.02882 0.1092  0.07511 0       0.00999 0.1102  0       0       0.01557 0.1039  0.00471 0.02554 0.07343 0.29205 0.01573 0       0.00388 0.00304 0       0      
M063260 04ee prot   1838 Syt10               7.78936 1.98566 1.60574 2.66293 9.73136 7.75628 0.0412  0       0.0772  0.00702 0.0033  0.03985 0.57093 0.20122 0.03222 0       0       0       0       0       0       0.08865 0.02376 0       0.62846 0       0       0      
H011347 04ef prot   5889 SYT7                10.94   35.58   38.05   10.35   7.822   16.42   5.5275  0.4576  1.188   1.983   1.59    1.835   0.7463  2.715   1.284   3.886   14.75   1.226   3.392   24.72   3.054   1.8895  0.241   0.2043  1.055   2.136   0.8775  4.153  
M024743 04ef prot   6954 Syt7                32.2883 54.6277 73.6142 72.1162 54.2644 33.65   8.80866 0.34733 0.54006 1.98492 0.71536 0.68986 22.0073 5.86077 2.46003 1.73065 0.12942 4.75467 0.36972 0.28129 3.75337 15.0964 6.10922 1.65382 5.87399 1.4003  0.2057  4.64818
H170743 04f0 prot   4596 SYT9                2.503   6.722   2.029   2.261   2.854   1.747   0.02518 0.01045 0.2428  0.4692  0.3058  0.3402  0.06837 1.013   0.01067 0.0654  0.07246 0.1422  0.3521  1.113   0.04553 0.08532 1.005   0.04416 0.0313  0.08674 0.03105 0.4991 
M062542 04f0 prot   3972 Syt9                2.18467 14.3947 1.65536 1.3495  25.1955 3.49987 0.02383 0.28674 0.13396 0.56537 0.48111 0.46098 0.42817 0.91015 0.17679 0.1229  0.0581  0.1301  0.21576 0.29714 0.18203 0.24869 0.65296 0.1691  0.17243 0.34341 0.0365  1.53019
H134207 04f1 prot   5094 SYT6                0.8453  0.07853 0.5872  0.894   3.022   3.21    0.00241 0.0251  0.02152 0.4926  0.01013 0.0073  0.1897  0.3884  0.01682 0.03131 0.03875 0.05596 1.065   0.00413 0.02082 0.12206 0.02665 0.01938 0.01238 0.02839 0.00774 0.01208
M027849 04f1 prot   5818 Syt6                13.4556 3.61701 3.67799 1.2585  8.38596 26.7435 0       0.00113 0.0061  0.00111 0.21585 0.43746 0.46232 0.0143  0.04363 0.01936 0.16461 0.06344 0.00685 0       0.03551 0.75789 0       0.00568 0.32504 0.03656 0.13456 0.14246
H149043 04f2 prot   2919 SYT8                0       0.0102  0.02149 0.01031 0.00851 0       0.01015 0.01169 23.45   0.1411  1.727   0.01443 0.01521 0.2515  0.01272 0.8491  4.765   0.5898  3.714   0.06842 2.049   0.14155 0.04498 0.6105  2.089   31.36   0.05225 0.02245
M031098 04f2 prot   1885 Syt8                0       0.00604 0.03268 0.00838 0       0.01297 0.01507 0.02431 112.375 0.5854  11.5796 10.3839 0.79345 0.07357 1.06373 0.85161 0.10406 153.335 0       0.00876 10.2411 1.48563 0.04169 0.00876 1.26353 3.65732 0.19484 0      
H129990 04f3 prot   5200 SYT5                11.44   1.439   24.53   15.44   17.01   23.44   0.00978 0.00532 0.00411 0.0074  0.01865 0.01276 0.00968 2.277   0.00745 0.00801 0.00657 0.2615  0.3418  0.00703 0.2201  0.3902  0.08596 0.00802 0.01817 0.1014  0.03182 0.01901
M004961 04f3 prot   2370 Syt5                69.7947 3.88466 44.5859 43.3036 44.6753 96.5477 0.24364 0       0.15902 0.15248 0.33533 0.2395  1.07385 2.15347 0.16064 0.05545 0.05842 1.61626 0.07568 0.00696 1.97424 2.31596 1.5549  0.15331 3.4462  0.13852 0.08564 2.91423
H178401 04f4 prot   3276 DNAJC22             0.1852  0.06069 0.1284  0.2179  0.1249  0.1122  0.02713 0       0       1.74    0.3518  0.01837 0.02745 0.5396  0       0.1377  0.6626  1.635   1.895   6.539   3.283   1.3749  0.1184  0.09931 0.05909 0.06397 0.1158  2.743  
M038009 04f4 prot   1845 Dnajc22             0       0.04012 0.02226 0.02139 0.21173 0       0.09748 0.01064 0.02644 23.6333 0.35512 0.09924 0.30073 1.66375 0.18801 0.3409  0.01876 7.90457 1.05863 64.4258 19.0285 19.4063 0.14672 0.48041 0.21054 0.0426  0.38241 0.44922
H164620 04f5 prot   1590 RELL2               2.723   13.17   17.13   4.439   9.542   7.99    0.3956  0.1181  1.239   2.51    1.707   1.22    0.7912  8.737   0.8703  1.315   2.668   0.9032  0.8145  0.8163  3.197   1.1032  4.534   0.9281  3.145   2.163   7.947   3.435  
M044024 04f5 prot   3335 Rell2               13.3342 41.0712 42.0642 24.4794 29.5896 9.66018 0.02271 0.07458 0.82031 0.30766 0.15644 0.1702  1.7975  1.7161  0.2613  0.88669 0.21796 0.58044 0.01793 0.13859 0.33449 0.97711 0.96882 0.08419 0.38314 0.39236 2.33873 0.99407
H181826 04f6 prot   1521 RELL1               0.994   1.85    0.8843  1.096   1.068   0.843   1.3505  1.194   2.622   1.427   2.608   3.245   2.111   0.8789  5.628   4.662   1.942   4.549   0.7758  0.4749  3.538   3.086   0.7853  1.693   3.362   3.575   2.177   4.135  
M047881 04f6 prot   3845 Rell1               2.04034 4.13734 4.93521 2.8518  3.05888 1.68531 1.78736 4.34447 10.4178 3.48415 6.521   11.5386 7.9993  0.42562 5.15329 5.23216 14.8962 7.40032 1.73645 2.70033 5.35916 12.7682 13.8584 3.24164 7.95174 17.046  4.79103 9.12513
H054967 04f7 prot   3286 RELT                1.331   2.105   2.011   1.462   2.313   1.601   1.132   4.333   0.9123  1.074   1.329   0.6404  0.5328  2.44    1.608   1.355   0.9854  0.7032  0.1911  0.4373  2.394   0.80395 0.8349  1.126   6.118   1.662   12.34   1.225  
M008318 04f7 prot   3267 Relt                4.56697 8.87249 5.95918 2.87911 8.45565 3.42805 2.21949 3.77271 0.85232 0.71898 2.04077 0.49321 4.08702 2.24991 2.46278 11.2525 0.0671  1.2679  0.0244  0.24505 2.3522  1.4463  1.44873 0.32692 4.50563 1.6559  32.7699 0.50738
H151665 04f8 prot   3709 PIGF                1.545   1.381   1.404   1.445   1.933   1.761   1.05975 1.058   2.242   1.931   2.21    1.741   2.243   4.593   1.766   2.039   2.124   1.932   1.818   1.056   2.15    1.6935  4.022   1.375   2.208   1.848   2.319   2.539  
M024145 04f8 prot    982 Pigf                5.38246 7.72297 5.30527 7.20695 9.46223 6.99721 1.52307 1.07983 15.4827 5.1848  5.46735 8.89411 1.17915 59.9569 2.90344 1.62515 2.2677  1.47844 4.34327 1.68094 1.36736 3.38062 1.02264 3.29087 2.39419 18.5516 1.76175 12.3786
H167220 04f9 prot   1907 HDHD2               18.04   22.72   16.63   16.62   20.01   17.26   7.1595  4.814   9.563   10.13   8.596   9.515   11.07   8.464   7.264   8.704   8.433   8.402   6.361   6.076   7.548   8.513   19.03   6.846   8.35    5.922   7.909   11.74  
M025421 04f9 prot   4809 Hdhd2               19.2602 20.138  13.6255 13.8835 17.2389 17.0062 7.12372 7.80877 6.84133 7.79092 6.3681  8.01861 3.95034 2.88777 5.86726 4.02131 3.18628 1.32017 1.34278 3.54747 1.46266 2.76977 3.1251  11.0267 3.8155  5.58526 2.23889 5.80228
H107902 04fa prot   4051 LHPP                22.45   9.382   14.66   25.05   20.21   15.98   2.1545  1.279   5.332   5.438   4.816   4.571   2.793   10      3.066   3.878   3.539   4.535   1.405   8.644   6.171   6.0235  8.372   4.264   2.765   4.187   4.223   9.461  
M030946 04fa prot   2405 Lhpp                6.40288 7.4929  6.31087 6.56325 4.59453 7.17827 7.93896 5.79174 7.52574 3.50425 6.53326 21.1197 14.4239 2.83335 18.0853 7.32272 2.23569 4.0006  0.17403 62.9661 9.44839 6.89334 12.8718 7.39388 5.78901 9.23794 3.81778 4.13542
H162433 04fb prot   7569 AK4                 8.734   8.1     7.243   5.705   6.377   9.362   9.2945  0.3046  9.566   16.47   4.917   3.144   1.076   5.317   5.468   6.363   3.94    6.897   0.179   12.38   2.103   7.217   0.3221  6.74    0.817   10.27   0.3756  1.156  
M028527 04fb prot   4639 Ak4                 6.42358 18.5207 8.96328 14.8475 7.19696 4.63071 7.80717 0.52207 4.26478 54.6056 6.15814 1.31436 1.85385 1.85555 0.57266 0.66173 1.98978 2.37108 0.43392 7.31224 0.16476 0.9988  0.62119 0.60287 0.60156 10.4456 0.08542 0.11911
H147853 04fc prot   2802 AK3                 19.53   20.1    16.91   16.34   21.02   20.6    32.855  44.77   33.63   32.4    28.9    27.38   35.67   6.119   32.77   30.25   22      27.65   14.26   37.13   27.72   29.525  36.84   21.35   22.85   27.32   18.48   31.4   
M024782 04fc prot   3115 Ak3                 30.2688 22.6704 23.0918 22.0672 22.9276 31.3884 36.6186 22.4548 49.4838 81.1823 40.0065 76.0921 56.0375 6.31628 73.0642 53.2035 37.6855 87.1828 35.9002 117.477 72.736  79.0214 144.205 93.2869 42.5458 33.3446 16.4321 34.6777
H106012 04fd prot   8357 IQCE                5.902   5.717   7.619   5.709   7.504   6.749   1.611   1.026   3.572   3.379   2.538   5.302   3.215   17.22   2.263   2.939   3.461   3.942   2.409   0.8505  4.02    4.6935  3.146   2.312   3.318   2.481   2.183   6.609  
M036555 04fd prot  12014 Iqce                2.74017 3.16815 4.8256  3.86073 5.25022 2.99097 0.78399 0.25008 2.53806 3.60736 1.14677 2.4431  4.49176 18.267  3.50066 2.80909 0.26507 1.39552 0.16755 0.79278 0.95    1.79357 3.13058 1.17585 3.17538 1.48981 3.12621 2.87445
H185753 04fe prot   3939 CXorf38             0.7593  1.592   0.8162  0.731   0.8425  0.8412  0.8424  0.7157  3.202   2.044   2.264   2.723   2.577   0.7675  2.798   2.679   2.123   1.46    1.12    1.13    2.919   1.753   2.345   1.747   3.308   1.731   3.998   3.701  
M044148 04fe prot   2692 1810030O07Rik       9.85584 10.5477 10.1397 10.645  9.26148 10.9638 6.3049  5.28612 15.728  7.67321 14.6009 22.541  9.29718 1.41161 10.6447 9.23068 5.20765 4.11645 3.24275 2.22584 4.20903 6.55184 9.16716 9.78569 9.63358 18.2804 9.97378 12.623 
H138152 04ff prot   2391 BTBD16              0.4546  0.07985 0.1711  0.6751  0.2892  0.2015  0.01819 0.09296 8.016   0.1734  0.1163  0.1398  0.02421 6.412   0.06407 0.07744 0.1887  0.05728 0.04799 0.8831  0.06204 0.1916  0.023   0.2429  0.1549  2.387   0.01705 0.2659 
M040298 04ff prot   3705 Btbd16              0.6459  0.22898 0.417   0.42721 0.27489 0.4158  0.08431 0.00883 0.03112 0.02787 0.00819 0       0.38415 73.2307 0.00685 0.03547 0.00311 0.0155  0       0.00891 0.01394 0.01649 0.00707 0.01635 0.00828 0.05866 0.10435 0.07457
H182870 0500 prot   3628 GALNT9              6.215   62.61   25.32   9.46    6.475   0.9658  0.03225 0.01292 0.1525  2.062   0.2124  0.1853  0.4064  0.3289  0.03072 0.05735 0.02904 0.1082  0.02323 0.04041 0.1739  0.3936  0.4175  0.2508  0.08307 0.04861 0.3425  5.35   
M033316 0500 prot   2994 Galnt9              7.75659 36.6151 33.1471 32.0781 18.924  5.15765 0.03794 0.02405 1.7564  0.20691 0.13779 0.46479 0.18935 0.31499 0.15259 0.54244 0.01927 0.10958 0.00666 0.01103 0.11729 0.21088 0.16333 0.04045 0.27997 0.3135  0.67468 0.09227
H185274 0501 prot   4855 WBSCR17             8.738   34.08   31.28   12.66   6.434   11.3    6.2634  0.7944  9.046   1.534   0.8203  6.119   16.7    3.421   1.277   0.8668  1.54    0.7142  1.722   0.07465 0.7677  4.9355  3.971   5.257   4.779   0.7156  1.374   4.672  
M034040 0501 prot   9397 Wbscr17             6.11193 7.61679 6.54639 21.5738 10.7478 3.69643 1.07384 0.71259 0.97059 0.20601 1.73986 2.66169 2.09222 0.68382 3.72559 1.41159 0.05648 0.52285 0.02545 0.00615 0.16927 0.89729 0.85122 0.24958 0.77126 0.90389 0.01851 0.294  
H113088 0502 prot    889 GZMK                0.04749 0       0.01306 0.0513  0.08998 0.01938 0.16268 0.02755 0.1676  0.1482  0.8223  0.7978  0.2101  0.2987  0.6008  0.4455  0.4133  0.5935  0.1336  0.5765  2.003   0.2623  0.2968  0.7641  1.723   0.1287  15.48   0.5181 
M042385 0502 prot   1382 Gzmk                0.43667 0       0.19684 0.35987 1.42345 0.69006 0.00685 0.00474 0.05775 0.03735 0.0439  0.11924 0       0.17395 0.04898 0.01359 0.0167  0       0.02884 0.01194 0.24664 0       0       0.01195 0.05178 0.00335 0.25876 0      
H196415 0503 prot   1138 PRTN3               0.4336  0.0194  1.743   0.0814  0.4175  0.4835  0.07252 0.02441 0       0.1237  0.03015 0.06104 0.02819 0.2051  0.04592 0.1271  0.03514 0.02599 0.03196 0.2029  0.02788 0.02652 0.06354 0.01984 2.446   0       9.841   0.1538 
M057729 0503 prot   1726 Prtn3               1.01274 0.51791 0.89511 0.3133  0.776   1.03422 0.12614 0.03413 0.1567  0.22432 3.66949 0.70016 3.31941 0.32677 3.13714 6.44514 0.01337 0.36117 0.01155 0.17693 0.64031 0.7552  1.05235 0.62517 1.27925 2.97893 13.9096 0.32013
H145649 0504 prot    889 GZMA                0.1848  0.08136 0.1021  0.1763  0.2376  0.1172  0.37165 0.1238  0.9118  0.6545  1.541   1.315   0.394   0.5932  1.689   1.181   1.278   1.599   0.3233  1.6     5.91    1.262   0.5671  1.124   5.576   0.262   31.93   1.256  
M023132 0504 prot    873 Gzma                0       0.07174 0.09407 0.03617 0.01598 0       0.81324 0.08997 2.17888 0.39916 1.10491 5.76785 0.05527 0.09532 0.85283 1.11834 0.76657 0       0.02283 0.16072 2.96968 0.18664 0.08002 0.61801 3.50106 0.28601 6.13335 1.5823 
H197561 0505 prot   1017 ELANE               0.2286  0.03389 0.3756  0.1067  0.1215  0.05136 0.97735 0.3548  1.197   0.3454  0.498   0.2171  0.1092  0.3121  1.98    2.101   0.9595  0.6901  0.1572  0.297   0.8321  0.8541  0.5245  0.2929  3.883   1.945   10.83   1.975  
M020125 0505 prot    915 Elane               0       0.04356 0       0       0       0       0.07242 0.02146 0.06784 0.03526 9.16289 0.04002 0.52729 0.18189 1.47018 2.75985 0.01261 0.02689 0       0.15334 0.2935  0.08903 0.41992 0.36101 0.3575  0.18697 37.2869 0.60387
H197766 0506 prot   1230 CFD                 1.596   0.8276  1.154   1.188   1.758   1.619   177.32  45.09   393.5   5.176   415.2   14.94   22.46   31.61   815.8   550.7   115.2   81.48   12.21   1.854   97.39   110.45  12.55   68.95   159.3   240.5   18.66   172.2  
M061780 0506 prot    918 Cfd                 0       0.10544 0.32988 0       0       0.01332 147.921 63.4528 392.477 863.151 1138.37 45.5963 1762.32 13.7781 11667.6 16395.2 7.78016 102.906 2.4533  0.39559 51.7003 235.725 4861.67 2199.88 545.883 1150.03 73.4667 946.777
H197540 0507 prot    935 GZMM                0.2813  2.958   0.3668  0.31    0.38    0.3517  0.2154  0.08467 0.5686  0.3105  0.7523  0.6511  0.4565  1.899   0.6498  0.6466  0.3953  0.7163  0.1329  0.8869  3.203   0.5011  0.2135  0.4024  2.491   0.4973  14.25   0.708  
M054206 0507 prot   1466 Gzmm                1.36269 1.2001  0.70024 1.28969 0.86604 1.47618 3.53205 5.88037 0.84989 0.46659 0.67453 0.93675 0.39493 0.30904 0.56557 0.78764 0.16528 0.46999 0.13595 0.1689  0.33819 0.36121 0.30379 0.95761 1.025   1.00613 1.53612 1.1307 
H165181 0508 prot   6134 C9orf84             0.0139  0.04199 0.01031 0.01203 0.01487 0.01693 0.00987 0.00306 0.04336 0.3758  0.06313 0.03532 0.04542 7.981   0.01474 0.02348 0.02866 0.07987 0.0314  0.01452 0.01972 0.01837 0.4712  0.01482 0.0564  0.1631  0.08099 0.03889
M038598 0508 prot   5753 AI481877            0.00723 0.00099 0       0.00069 0       0.01063 0.00165 0       0       0.00112 0.01898 0.00955 0.00629 1.60392 0       0.0049  0.00201 0.01996 0.00346 0       0.00539 0.01947 0       0       0.01421 0.27085 0       0      
H118557 0509 prot   5230 PMFBP1              0.08333 0.3337  0.123   0.1022  0.1624  0.1223  0.05743 0.01773 0.2073  0.1803  0.2058  0.1452  0.2232  12.46   0.2205  0.1566  0.1812  0.1241  0.5132  0.08034 0.5601  0.2879  0.1451  0.07384 0.1646  0.2966  0.2981  0.1884 
M031727 0509 prot   3571 Pmfbp1              0.05245 0.28859 0.09918 0.08622 1.38698 0.11641 0.0106  0.00733 0.04222 0.01626 0.02209 0.06666 0.02027 68.3277 0.02843 0.01577 0       0       0       0.00693 0.00578 0.0057  0       0.00154 0.00859 0.05309 0.00812 0      
H100300 050a prot   1198 TSPO                12.52   3.832   8.962   12.98   14.26   9.836   35.76   15.47   65.35   51.41   162.9   42.54   32      12.06   83.95   77.78   84.31   80.43   22.91   16.65   50.3    60.04   68.49   86.29   82.32   147.1   92.63   36.92  
M041736 050a prot   1046 Tspo                3.36212 3.62522 2.90007 2.39998 2.12078 2.16242 47.4574 8.02248 86.708  157.181 132.485 98.0809 165.416 8.98069 326.254 465.979 26.6836 320.224 2.15309 114.648 97.7682 231.238 694.883 91.033  200.29  95.3488 158.503 124.928
H112212 050b prot    984 TSPO2               0.02362 0.05233 0.01952 0.02735 0.01885 0.02098 0.02999 0.01629 0.06248 0.2318  0.05012 0.05522 0.05754 0.263   0.06367 0.07363 0.1021  0.2202  0.082   0.1593  0.3471  0.06867 0.04349 0.03934 0.1034  0.09971 0.2151  0.05456
M023995 050b prot   3174 Tspo2               0.01967 0.04664 0.02102 0.02238 0.03517 0.00385 0.23859 0       0.00419 0.02236 0.54856 0.6115  0.44082 0       0.03465 0.03845 0.03999 0.06461 0.01256 0.0156  0.76148 0.38821 0       0.0954  0.1095  0.00146 16.3459 0      
H101346 050c prot   6364 POFUT1              2.654   3.061   2.519   2.425   2.521   2.988   5.5725  3.537   9.679   7.035   7.227   9.099   9.898   6.505   8.763   8.479   6.845   5.705   4.987   8.961   8.82    8.1125  6.77    9.441   7.392   6.52    5.285   9.187  
M046020 050c prot   9905 Pofut1              3.13453 3.67429 3.59476 3.80687 3.7341  3.88333 3.12129 1.8834  8.97132 3.38192 5.72178 7.30564 7.55606 2.26829 9.29754 6.43343 1.11597 2.38496 0.72639 2.5031  3.44433 6.62508 9.5136  2.52396 5.69881 4.36003 5.46822 3.62594
H185674 050d prot   1198 LYG2                0.03847 0.3013  0.05154 0.03349 0.04582 0.1306  0.02468 0.01722 0.04961 0.03066 0.04308 0.03724 0.04003 0.7127  0.01764 0.02716 0.06123 0.04562 0.02818 0.02918 0.0489  0.04142 0.02379 0.0259  0.03663 0.08576 0.05747 0.08863
M061584 050d prot   2558 Lyg2                0.01627 0.04229 0.01405 0.10184 0.16908 0.00956 0       0.01279 0       0       0.0166  0       0.01886 0.00361 0       0       0       0       0       0       0       0       0       0       0       16.6514 0       0      
H144214 050e prot   1085 LYG1                0.7308  2.445   0.5935  0.7305  0.6873  0.8269  0.54435 0.5788  0.9001  8.622   1.454   1.95    1.496   4.734   0.8561  1.372   1.012   0.8489  0.5057  1.728   1.638   1.2895  0.6809  0.9229  1.191   0.967   2.89    1.795  
M026085 050e prot    881 Lyg1                0       0.00646 0.00583 0       0       0       0       0       0       0       0.22724 0       0.05476 0.02099 0       0.05328 0       6.93622 0       0       0       0       0.01982 0       1.86807 0.04723 0       0      
H168582 050f prot    606 CRYGA               0.0889  0       0.1681  0.06505 0.09609 0.1547  0       0       0       0       0       0       0       0.05508 0       0       0       0       0       0       0       0       0       0       0       0       0       0      
M044429 050f prot    728 Cryga               0       0.01564 0.0423  0.10302 0.07666 0.05038 0       0       0.01827 0.16842 0       0       0       0       0       0       0       0       0       0       0       0       0       0       0       0.00635 0       0      
H163254 0510 prot    626 CRYGC               0       0       0       0       0.01119 0       0       0       0       0       0       0       0       1.526   0       0       0       0       0       0       0       0       0       0       0       0       0       0      
M025952 0510 prot    783 Crygc               0       0       0       0       0       0       0       0       0.00566 0       0.00775 1.91755 0.18485 0.74392 0       0       0.01474 0.02095 0       0       0       0       0       0       0       0       0       0      
H182187 0511 prot    638 CRYGB               0       0       0       0       0       0       0       0       0       0       0       0       0       0.2691  0       0       0       0       0       0       0       0       0       0       0       0       0       0      
M073658 0511 prot    631 Crygb               0       0       0       0       0.06633 0       0       0       0       0       0       0.02902 0.30584 0       0       0       0.01829 0       0       0       0       0       0       0       0       0       0       0      
H006128 0512 prot   1232 TAC1                4.602   0.5915  5.73    9.817   25.04   74.04   0.14039 0.04786 0.465   1.222   0.2188  0.2137  0.05328 0.4051  0.2524  0.8644  1.893   0.2506  0.108   0.02161 1.898   3.461   1.598   0.2295  0.08337 0.6412  15.31   2.979  
M061762 0512 prot   3390 Tac1                54.3069 2.32113 3.95784 2.12959 12.3632 100.791 0.08377 0.00386 0.0327  0       0.29886 0.03781 0.13165 0.38729 0       0.036   0.60925 0.22986 0.01176 0.00243 0.59718 2.25596 0       0.02923 0.00302 0.06138 0       0.32598
H129493 0513 prot   8009 HEATR5A             3.019   1.811   2.078   2.724   2.493   2.29    3.014   2.039   3.913   2.397   3.516   3.429   2.912   3.699   3.889   3.291   3.757   2.741   1.765   1.948   3.395   4.0685  4.824   3.676   4.252   1.737   3.357   3.451  
M035181 0513 prot   7725 Heatr5a             1.96106 4.46869 2.22653 1.92733 3.94805 1.78372 7.35234 3.64523 9.42409 4.23522 5.71242 10.7302 14.2039 6.64266 11.2171 9.53586 4.17319 5.07011 0.99587 2.43489 14.1876 11.2221 5.0021  3.13217 10.2486 3.60565 7.42798 3.61206
H008869 0514 prot   7087 HEATR5B             2.994   7.249   4.42    3.424   3.99    4.158   3.36    1.643   6.368   4.338   6.843   6.128   6.061   4.916   7.719   7.29    7.559   5.939   7.019   3.346   7.978   5.198   6.33    4.541   6.873   8.057   8.052   7.561  
M039414 0514 prot   6401 Heatr5b             8.3647  9.26676 7.15029 8.81247 15.9636 9.59435 9.12009 1.8284  5.65172 7.73139 4.26112 5.10034 7.84265 6.42198 11.7053 8.66311 2.73991 2.95241 0.43591 3.37305 3.31438 6.06609 7.07084 4.0157  9.31348 2.84751 7.20384 4.10022
H161835 0515 prot   2156 GRASP               6.601   2.313   19.28   5.3     3.785   14.17   9.892   4.835   8.826   10.4    16.78   19.71   12.89   3.477   26.99   23.38   5.333   6.23    3.652   1.683   7.803   7.249   4.313   6.398   44.26   8.934   21.41   15.48  
M000531 0515 prot   2005 Grasp               23.6324 2.45921 19.3919 22.2103 2.53986 20.9527 4.91012 2.09265 6.34022 4.56382 5.2557  12.7122 37.4364 1.44337 12.659  9.81836 0.32227 10.0556 0.60636 1.07438 6.51668 9.90907 38.7539 4.00339 36.0758 3.52375 6.22803 6.61392
H115165 0516 prot   2931 CYTIP               0.3415  0.08188 0.1492  0.3374  0.4655  0.2412  0.69855 0.2347  1.641   1.11    1.791   0.7233  0.3317  1.436   2.235   1.633   3.154   5.786   0.6951  1.099   9.064   1.6503  0.5016  1.475   12.28   1.144   25.12   1.607  
M026832 0516 prot   6733 Cytip               0.07727 0.02875 0.02897 0.02052 0.22172 0.03632 0.50895 0.27707 0.64274 2.68646 1.4903  1.11227 0.32246 0.94477 0.87206 7.23625 0.45413 0.37644 1.82342 0.13116 1.4144  0.96041 0.67702 0.24121 7.6761  1.97092 23.6824 1.10787
H135678 0517 prot   7141 CPM                 1.675   0.436   1.304   2.525   1.465   1.328   1.199   1.297   3.507   11.07   2.64    2.114   5.756   1.759   29.46   14.57   2.362   5.314   1.765   3.396   3.297   3.5645  4.854   1.521   14.44   9.965   8.577   4.086  
M020183 0517 prot   5954 Cpm                 2.58981 3.04573 1.85604 2.48669 2.9408  2.38204 1.31324 0.97404 1.30248 10.1803 1.77087 12.0029 0.93593 0.50313 2.21672 1.27554 0.281   2.52796 0.8268  0.24536 2.3402  8.12923 3.84118 0.84605 32.9361 14.4017 5.07275 0.60321
H088882 0518 prot   2377 CPXM1               0.3536  0.09669 0.3114  0.3473  0.154   0.3883  0.726   0.1379  7.113   2.919   19.54   24.55   21.45   3.165   23.08   18.46   1.315   0.8098  0.8761  0.06168 1.666   0.91315 3.13    0.3709  1.552   2.563   0.5105  9.15   
M027408 0518 prot   2418 Cpxm1               2.69368 2.88921 3.90584 2.77834 2.37723 2.61417 4.36899 1.69191 47.0461 8.25715 11.1447 16.1067 45.3037 15.6201 26.3751 41.2853 1.42677 2.55096 0.77479 1.01034 1.65312 1.46138 6.14668 5.47575 12.0696 18.5964 19.1542 14.0534
H109472 0519 prot   2945 CPE                 377     269.4   273     254.4   217.8   423.3   24.78   8.504   16.67   8.715   39.92   44.1    23.49   57.43   72.01   53.76   47.89   14.32   18.86   2.822   11.94   17.28   28.93   261.5   17.35   13.91   2.105   84.53  
M037852 0519 prot   2597 Cpe                 941.357 223.353 532.691 940.417 717.243 837.458 53.0607 101.832 63.1288 7.86445 120.622 90.0709 189.072 18.4988 28.1049 12.1638 14.0663 46.3688 13.5069 0.14301 25.486  38.9767 194.633 197.508 14.9416 75.2409 2.97729 39.3606
H106624 051a prot   4871 AEBP1               7.593   3.166   9.681   6.976   13      11.09   38.0875 5.212   94.92   53.84   166.5   193.6   176.7   38.64   130.5   114.8   33.42   29.75   8.45    7.1     46.8    57.925  33.24   744.5   109     46.71   42.25   64.11  
M020473 051a prot   4038 Aebp1               2.09743 3.84089 3.94174 2.56105 4.77845 1.89543 11.801  33.1821 60.6819 40.4715 216.421 94.8617 291.019 3.60172 124.797 102.187 4.02896 18.1396 1.96441 0.82371 7.74789 18.2887 319.972 103.602 39.6836 37.4528 11.7402 13.6834
H120054 051b prot   1878 CPN1                0       0       0       0       0       0       0       0       0       0.02263 0       0       0       1.19    0       0       0       0       0.01837 22.79   0       0       0       0       0       0       0       0      
M025196 051b prot   3679 Cpn1                0.13009 0.05107 0.03627 0.07939 0.23891 0.10635 0.10549 0.02135 0.06026 28.7327 1.32083 2.62784 0.5803  2.67901 0.12188 0.11483 0.01882 9.32165 8.74898 115.608 2.39761 5.15672 0.00237 0.06135 1.58375 0.09049 0.68041 0.15019
H121898 051c prot   4666 CPXM2               0.2841  0.7952  0.3962  0.6107  2.65    0.2883  3.062   0.7777  14.89   4.934   3.757   6.184   5.013   7.795   8.648   10.65   4.433   1.823   0.8542  0.3084  2.386   25.5415 1.148   99.35   3.17    3.779   8.865   8.824  
M030862 051c prot   4606 Cpxm2               0.45179 0.32263 0.47472 0.46104 0.65125 0.25483 1.70169 2.12599 14.0691 1.01994 16.3203 5.42631 2.10805 0.40549 4.75557 1.10263 0.98699 3.50108 0.06058 0.09139 1.26027 3.6568  4.49516 4.81449 1.12297 14.4726 2.45717 9.59683
H109625 051d prot   3693 CPZ                 0.0212  0.09283 0.08443 0.07155 0.04824 0.02361 0.14933 0.01219 1.777   0.2921  5.457   1.636   39.63   0.6083  0.4881  2.351   0.2749  0.2551  0.1184  0.1185  0.3767  0.50055 0.3329  0.2909  1.247   1.562   0.2244  1.878  
M036596 051d prot   2234 Cpz                 0.03726 0.19879 0.15164 0.02827 0.03123 0.03284 1.07628 0.1172  20.2346 1.3403  9.96074 2.8113  42.6857 1.14228 17.0345 14.2915 0.00516 2.86755 0.04461 1.02706 1.12812 1.05754 4.1278  1.24449 4.9555  6.46169 1.12484 0      
H108582 051e prot   9839 CPD                 3.744   3.268   3.895   5.217   4.262   3.327   3.2845  3       7.576   6.267   5.368   6.991   4.355   14.53   10.34   9.636   22.34   8.847   5.076   5.672   8.246   5.3575  4.301   5.834   12.62   4.51    4.706   8.274  
M020841 051e prot   8311 Cpd                 13.1026 11.7806 11.2963 17.5715 15.968  13.8609 12.3933 10.4639 20.0528 16.7721 21.8167 25.5256 30.9241 6.14759 20.096  16.2202 39.3531 20.5757 3.74578 3.36055 13.3028 40.9821 10.9001 8.00465 27.8646 16.8133 3.60272 11.1026
H125633 051f prot   6979 CCDC93              4.441   12.58   5.68    3.904   5.299   5.474   7.9575  4.528   6.388   6.643   6.3     7.464   10.67   12.63   7.846   7.897   6.586   6.124   5.828   2.773   9.47    7.8325  10.62   5.386   9.183   6.889   9.568   10.39  
M026339 051f prot  11420 Ccdc93              2.45266 4.01199 3.82172 4.75385 4.15378 2.638   2.84979 1.99407 3.58948 3.49268 2.19024 3.4408  2.26764 2.38838 3.30195 2.83765 1.29932 0.66582 0.8761  1.70705 1.7682  3.45716 1.45057 1.39176 2.50631 2.36655 3.18641 2.85462
H269858 0520 prot   3416 EGLN2               15.86   28.23   23.67   18.31   16.3    22.26   11.885  7.757   23.49   18.32   26.3    27.98   27.46   118.7   22.32   21.8    17.73   16.91   7.757   11.39   18.75   25.48   22.05   22.65   35.05   11.04   50.55   28.34  
M058709 0520 prot   2791 Egln2               30.3007 37.5218 34.5152 19.5971 23.0897 26.9499 21.7304 26.6024 27.8635 37.7173 32.5566 42.3938 63.3768 333.547 37.0824 45.2899 16.1354 37.2857 3.94179 44.7535 50.4931 59.8194 64.8068 15.0248 52.5831 22.7975 60.7119 40.7821
H129521 0521 prot   7219 EGLN3               4.807   1.518   3.933   3.782   3.242   3.835   12.295  1.701   16.13   1.441   3.048   1.415   0.2666  0.3131  2.343   1.684   2.105   4.43    0.5198  0.1877  5.181   3.2375  0.09785 3.01    1.439   22.51   1.067   0.694  
M035105 0521 prot   2657 Egln3               1.82483 2.38932 2.25054 1.4306  1.97961 1.06757 24.5044 10.411  21.1285 3.96122 17.508  6.77419 3.88589 0.21923 2.90719 5.89684 6.17951 24.7863 0.13502 8.06703 27.6666 14.8515 2.18887 3.86431 3.49715 47.3062 0.78208 4.47104
H135766 0522 prot   7259 EGLN1               9.399   9.597   8.275   9.583   9.496   11.05   11.17   70.45   9.75    7.641   9.763   10.21   10.3    5.914   15.34   10.77   7.124   5.765   7.105   7.233   8.325   10.438  9.784   9.282   5.713   11.3    7.476   7.135  
M031987 0522 prot   3589 Egln1               25.9639 24.2675 24.5069 21.0566 16.6419 24.9843 96.1569 76.8151 21.3124 22.4302 33.9588 39.8755 30.166  2.64315 24.3277 22.6909 7.59359 12.0397 3.4152  10.2817 11.3015 24.2709 20.3433 35.6475 24.5001 36.0562 12.1318 27.0188
H171433 0523 prot   1056 GLOD5               0       0.01599 0       0       0       0       0       0       0.04198 1.224   0       0       0       0.2041  0       0.04956 0.1569  0.3935  0.1796  1.187   2.31    0.962   0       0       0.4421  0.02885 0.02042 0.62   
M031163 0523 prot    669 Glod5               0.40437 0.74894 0.57542 0.236   0.77163 0.23758 0       0.13698 0.01326 16.0893 0.41714 0.02737 0       0       0       0       0.37943 1.29964 0       0.01234 8.41435 2.52681 0       0.07406 0.04584 0.01382 0.01445 0      
H198060 0524 prot   4624 MARCH5              5.143   6.507   4.927   4.851   5.356   6.086   5.338   6.568   7.47    6.625   10.14   9.485   10.92   9.115   8.922   10.38   9.374   6.679   4.386   5.369   6.252   6.4155  10.46   6.555   8.282   7.217   6.571   10.21  
M023307 0524 prot   2390 March5              24.9364 20.3519 19.2791 23.1362 22.3754 25.1486 15.9657 29.6471 22.8302 16.7591 29.8761 22.3401 27.6006 13.6289 23.9123 25.2994 13.508  15.1453 11.1493 18.7618 13.5269 16.9197 46.1396 52.0681 14.7687 31.6371 15.5692 18.9574
H063177 0525 prot   1754 RPL18               142.2   141.3   98.74   115.6   119.6   132.7   108.51  110.6   279     182.1   390.4   391.5   812.5   122.3   258.9   329.5   288.1   281.2   365.4   135.9   246.3   263.65  225.2   233.8   224.5   527.2   361.2   275.9  
M059070 0525 prot   4036 Rpl18               22.0158 18.1715 12.7671 16.8604 17.025  20.7662 35.9484 25.0652 49.9787 57.0927 165.996 155.025 114.496 43.8193 81.6322 91.6966 5.22024 109.076 2.88881 28.7458 86.6714 156.401 66.9    31.3516 83.3044 158.184 176.559 13.5533
H082701 0526 prot   7738 GSK3B               5.174   9.794   7.357   5.564   8.5     6.107   4.4975  5.519   6.266   4.084   5.789   6.181   5.208   10.13   5.865   6.041   7.329   4.938   2.856   3.477   6.882   5.786   7.461   4.59    7.075   8.514   6.435   5.992  
M022812 0526 prot   9818 Gsk3b               27.6978 16.0186 15.4569 22.5704 30.1006 29.4267 5.59214 8.59641 6.8379  5.59533 10.2084 15.4327 13.9291 12.3922 6.96364 6.45506 3.51272 3.95167 2.0787  3.15828 8.93172 7.40984 10.997  4.90367 11.4361 9.88474 6.67927 9.56726
H105723 0527 prot   3960 GSK3A               19.13   32.26   38.28   20.47   19.15   21.19   10.76   16.25   16.42   15.52   15.75   18.85   17.05   24.52   13.32   14.03   14.38   13.79   8.169   6.713   16.72   16.285  18.19   15.6    15.36   17.9    16.93   16.01  
M057177 0527 prot   2890 Gsk3a               41.3883 73.5231 89.932  61.1875 61.9335 37.3139 45.6013 28.7442 36.2848 56.8652 18.8296 19.3367 70.4044 47.0835 50.5286 60.1392 6.2642  42.6129 2.62749 39.2451 69.1887 71.449  70.2224 35.0552 54.5205 33.7936 78.2732 37.1864
H177994 0528 prot   2707 C2orf73             0.3192  0.1237  0.2093  0.2603  0.4639  0.4733  0.02423 0       0.05787 0.1433  0.04588 0.07863 0.1898  17.15   0.04721 0.07508 0.02505 0.01934 0.0398  0       0.01226 0.02474 0.1605  0.02985 0.1187  0.01617 0.06435 0.2698 
M040919 0528 prot    984 4930505A04Rik       0.46525 0.08101 0.13041 0.18853 0.21268 0.62126 0.02886 0.0133  0.45962 0.06558 0.06165 0.2419  0.09806 39.699  0.10318 0.0477  0       0       0.02025 0       0       0       0       0.13428 0.05194 0.05169 0       2.52685
H173674 0529 prot   4420 EIF1AX              13.63   21.26   13.27   13.61   14.14   13.3    8.668   17.87   14.59   10.53   21.29   24.32   25      8.958   16.69   17.66   13.44   13.44   10.05   8.951   11.37   14.5    11.1    14.81   14.09   16.63   9.53    14.77  
M067194 0529 prot   5259 Eif1ax              32.1498 22.1489 19.0105 35.856  33.8595 31.1857 4.45677 23.1382 13.0961 3.97933 22.0827 24.1839 4.43799 8.5057  3.72589 3.06316 7.18756 3.70583 7.19296 2.73073 1.13717 3.40026 8.56643 12.4354 3.55122 26.3807 2.15758 14.7617
H166788 052a prot   2058 SAAL1               1.632   3.464   1.862   1.737   2.207   1.986   2.124   1.527   4.348   2.951   3.941   4.787   4.842   8.275   3.736   4.174   3.267   3.527   2.793   1.55    3.946   3.913   2.97    3.192   3.071   3.273   4.833   3.609  
M006763 052a prot   8069 Saal1               1.34878 2.67219 1.40708 1.82902 1.41092 1.49857 0.62294 0.49484 1.93426 1.16921 1.942   3.56267 2.49485 2.04076 1.92193 1.67881 0.32174 0.63838 0.2223  0.62292 0.71427 1.27465 0.91773 0.83853 1.18196 1.78785 1.86497 1.88311
H165972 052b prot   4710 CCDC38              0.00908 0.01997 0.01183 0.01217 0.02086 0.01907 0.01631 0.00443 0.02366 0.02993 0.01581 0.03277 0.01589 7.405   0.0161  0.0338  0.0139  0.00998 0.01336 0.4404  0.01605 0.01069 0.06509 0.00866 0.02762 0.01829 0.2006  0.03105
M036168 052b prot   4286 Ccdc38              0.19421 0.02391 0.02754 0.01289 0.01628 0.23677 0.01104 0.00764 0.01448 0.00753 0.04388 0.09826 0.01126 45.7698 0.00592 0.02847 0.02961 0.00766 0.093   0.05007 0.03133 0.00475 0.01019 0.00899 0.02385 0.02481 0.01353 0.12892
H104852 052c prot   3310 SNRNP70             69.33   290.9   99.15   72.6    75.62   72.57   53.715  56.55   129     103.4   141.1   180.6   235.4   101.2   95.18   123.8   133.7   122.4   110.9   93.36   139.7   124.1   114.7   101.6   93.39   121.8   168.9   197    
M063511 052c prot   7608 Snrnp70             37.2834 97.9462 84.1586 56.3454 52.0773 48.7676 22.6812 15.6362 57.9066 26.1456 25.9409 69.1378 64.2355 31.776  45.9921 52.2944 17.7169 28.0778 11.0156 15.5977 23.2615 41.0318 41.5022 29.5377 54.5517 56.8005 72.231  47.2068
H174446 052d prot   1923 SNAPC5              9.324   11.86   11.64   7.656   10.56   11.27   8.319   9.688   8.338   7.603   6.277   9.207   7.354   12.41   7.056   7.417   5.844   6.381   4.673   5.547   5.98    9.106   8.146   8.086   6.95    4.711   8.292   9.252  
M032398 052d prot    754 Snapc5              18.3807 20.0562 19.4079 13.3124 15.0065 17.8856 10.6212 22.9098 34.2191 17.793  20.2193 44.2216 5.95086 12.9246 14.6768 6.86017 14.9202 2.21923 5.94738 6.60053 9.17812 6.68535 2.29314 29.7391 9.20536 38.4988 6.28098 34.8084
H165131 052e prot    920 C7orf34             0.08692 0.1039  0.09317 0.1375  0.09577 0.05351 0.02559 0.02189 0.03525 0.07429 0.04548 0.05286 0.04283 49.42   0.0416  0.05842 0.1294  0       0       0       0.04124 0.02488 0.01722 0.02519 0.1067  0.01549 0.6502  0.04258
M029867 052e prot    739 1700034O15Rik       0       0       0.02084 0       0       0       0.25619 0       0.024   0.39295 0       0.71854 0.01632 345.463 0       0       0       0       0.02697 0       0       0       0       0       0.01383 0.03128 0       0      
H167721 052f prot   4185 TSR1                3.754   5.82    4.681   3.626   3.907   3.934   4.728   12.73   8.185   4.456   7.331   7.46    7.542   14.06   6.776   7.277   6.551   5.838   5.414   3.059   5.384   6.7615  6.24    5.309   5.454   8.256   5.699   5.806  
M038335 052f prot   3824 Tsr1                8.11369 5.69515 5.94619 10.8608 8.12518 9.2178  2.50516 9.54973 10.715  2.46378 7.77363 13.479  3.53587 4.64469 5.54444 3.88123 4.08245 1.78463 2.79358 2.4389  0.98588 3.40066 1.50032 4.01528 2.609   14.4215 3.88471 8.95851
H197046 0530 prot   1870 SIGLEC15            0       0.02331 0       0       0       0       0.00787 0       0.4506  0.07356 0.022   0.01175 0.01009 0.1384  0.04535 0.07318 0.01959 0.06251 0.01967 0.02348 0.06965 0.01486 0.04196 0.1465  0.06639 0.039   0.3217  0.02109
M091055 0530 prot   1150 Siglec15            0       0.00495 0.02232 0.0103  0.07279 0.01063 0.00823 0       0.83667 0.1459  0.65414 0.89163 65.0702 0.01608 0.16185 0.26938 0       0       0       0       0.02694 0       0.09871 0       0.06222 0       1.84055 0      
H138686 0531 prot   4152 BBS7                2.711   7.406   5.098   3.318   4.476   3.225   1.4426  1.03    3.868   2.265   4.362   6.033   6.35    5.011   4.222   4.008   2.826   2.128   1.303   0.5449  2.756   3.5335  3.095   4.482   3.078   3.072   2.207   3.613  
M037325 0531 prot   5371 Bbs7                3.39009 3.50779 3.18422 3.94273 5.97972 4.44577 0.56575 2.23875 1.9656  0.95396 1.03463 1.3841  0.43791 8.10111 0.712   0.34258 0.46187 0.11606 0.18183 0.29658 0.05192 0.26354 0.3398  1.71485 0.77651 1.4127  0.11157 2.10892
H116863 0532 prot   1662 ADPRHL2             9.606   12.78   10.62   11.05   13.5    11.13   7.002   11.01   15.09   15.77   15.92   12.98   14.11   28.04   12.98   13.37   13.4    10.58   7.146   7.156   11.41   12.38   23.4    11.98   15.61   20.03   17.41   15.57  
M042558 0532 prot   2470 Adprhl2             9.90761 13.6141 10.6271 7.56988 7.67068 10.1326 5.76783 2.60766 17.3391 15.7068 17.6644 21.3793 51.8458 3.06573 18.8185 20.094  4.61998 19.5829 0.8069  12.4536 18.6504 24.8276 29.397  6.59527 21.4458 23.6355 33.0606 18.6789
H129214 0533 prot   1585 SHBG                0.3872  0.1797  0.4335  0.3469  0.2828  0.579   0.13985 0.1483  0.1343  0.8792  0.1465  0.2711  0.3938  6.194   0.2678  0.2143  0.1043  0.1391  0.1158  8.05    1.287   0.1218  0.6694  0.05938 0.1596  0.06647 0.2151  0.4331 
M005202 0533 prot   1498 Shbg                0       0.05321 0.03084 0.0079  0.04657 0.03265 0       0.05244 0       0.22831 0.00405 0       3.82464 8.88788 0.0113  0.0188  0       0       0       0.04408 0.0069  0       0.01166 0       0       0.17594 0       0      
H183087 0534 prot   3865 GAS6                9.626   18.62   18.24   11.92   19.11   12.71   51.065  24.11   68.35   34.28   110.4   114.4   71.53   57.81   53.77   49.7    52.9    36.74   20.53   14.75   31.67   37.49   16.02   340.9   58.25   67.87   21.44   70.73  
M031451 0534 prot   2533 Gas6                38.6037 65.0781 46.7057 29.4999 47.6884 29.1398 81.9627 29.3508 170.022 305.49  302.339 109.804 859.847 39.9547 189.474 152.299 27.0987 279.401 5.94055 38.8656 50.1231 310.638 458.833 61.9759 202.349 149.224 62.6986 82.5643
H184500 0535 prot   3955 PROS1               2.453   0.66    1.771   2.728   3.069   2.824   17.105  1.396   7.691   9.508   10.58   11.29   19.18   3.554   20.54   16.95   8.589   3.742   2.137   50.69   7.636   8.375   5.293   54.38   16.4    9.377   7.421   12.84  
M022912 0535 prot   4072 Pros1               3.74078 1.83869 2.97858 3.24825 3.72437 3.16771 3.10114 2.54785 14.1    3.57835 12.5563 17.2761 7.33121 2.97221 7.07878 7.01765 2.11384 1.4322  1.89906 4.76111 1.43061 2.24073 5.75803 9.28824 9.38369 25.9134 1.89882 6.51321
H101443 0536 prot   1377 WFDC2               1.613   1.448   3.254   1.475   1.713   1.64    0.4633  0.1347  26.63   181.8   3.211   3.355   1.366   2.581   0.5816  15.78   301     8.514   3.169   0.5945  2.67    22.86   0.1428  0.3364  35.64   7.547   0.2853  72.06  
M017723 0536 prot   1133 Wfdc2               0.0551  0.38695 0.28088 0.16025 0.2586  0       14.1115 0.04622 262.093 147.407 84.7129 936.137 78.0657 0.22033 69.3863 69.9969 50.9496 20.4228 0.17591 5.02635 9.39894 247.762 0.1079  0.41788 513.165 1.85277 0.12796 192.388
H124107 0537 prot    592 SLPI                0.6949  0.6471  0.8266  0.8824  0.8598  0.4787  2.84745 63.5    99.94   65.81   252.8   2.186   1.407   22.25   6.882   39.06   6131    35.76   7.563   62.15   6.734   15.1355 2.491   19.19   417.2   141     7.62    13.31  
M017002 0537 prot   1174 Slpi                0.47858 0.22309 0.39786 0.28242 0.68927 0.27077 0.80632 0.43489 5.78227 0.57715 26.6848 7.25238 1.79795 0.3544  2.29168 3.39041 2.89931 22.4973 1.61276 0.79441 3.0089  2.62824 0.95209 1.25676 54.5152 2.99718 10.4471 0      
H175121 0538 prot   1040 WFDC5               0       0       0.02997 0.02274 0.02323 0       0.02269 0.02489 0.128   0.05266 1.115   0       0       2.438   0.0328  0.04015 0.1342  0.02262 0.02765 0       0.04967 0.04304 0       0.02485 0.1235  164.1   0.00801 0.04523
M040154 0538 prot   2318 Wfdc5               0       0       0.00443 0       0       0.00527 0       0.02259 0.01148 0       7.75206 0.0158  0.02081 0.00399 0       0.21059 0.02987 5.1911  0       0       0.02228 0.00439 0       0       3.52792 23.6235 0       0      
H188026 0539 prot   2621 RILPL1              5.221   2.847   6.163   5.576   4.768   5.055   16.82   11.25   4.708   3.334   4.186   5.917   4.4     2.886   4.128   4.293   3.008   1.617   1.095   1.109   1.372   3.664   4.371   9.835   3.743   3.423   2.469   8.941  
M029392 0539 prot   2453 Rilpl1              15.1595 7.80586 20.642  21.6522 10.5108 11.3343 53.5206 80.9173 10.229  5.52707 12.3113 8.85284 10.1047 0.76138 5.45636 6.32984 1.40642 3.0663  0.43874 0.68975 1.81902 2.85615 6.58941 12.5122 13.6601 7.6265  3.0969  19.3715
H150977 053a prot   1431 RILPL2              4.772   2.779   5.326   4.487   5.737   4.86    5.161   2.1     13.48   14.41   20.78   23.21   13.71   4.9     21.95   19.96   15.58   8.886   3.232   4.124   12.18   8.5745  7.417   35.18   31.71   8.724   35.29   29.03  
M029401 053a prot   3921 Rilpl2              2.43068 2.65733 3.87479 2.73008 2.08868 2.61305 1.3423  0.80798 3.58584 8.61891 3.7427  5.07608 10.9358 4.73022 6.57461 6.28713 1.26535 2.37852 0.24398 2.34278 6.52762 4.49043 8.51868 1.50937 4.37198 2.46814 11.9944 4.36844
H167705 053b prot   1763 RILP                2.959   5.898   5.978   3.182   4.164   3.645   17.45   14.41   10.66   10.13   3.797   3.564   2       3.388   11.09   9.865   8.443   8.467   4.626   11.88   10.87   8.6795  10.98   3.969   10.84   4.417   13.06   26.66  
M038195 053b prot   1576 Rilp                0.99029 2.68787 1.36136 0.67121 0.6551  0.93871 27.1491 16.9082 4.40863 12.7219 3.6261  2.25393 2.79348 0.71573 8.28868 11.6332 1.58139 3.44023 0.53114 22.4298 9.26709 9.88611 7.80715 13.0333 12.0448 4.7734  1.4657  16.478 
H036054 053c prot   4910 TBC1D23             3.559   6.565   3.758   3.988   3.636   3.575   3.8985  5.213   6.548   4.886   7.731   7.329   9.032   7.337   8.949   8.175   7.243   5.616   4.711   4.205   7.435   6.04    9.809   6.824   7.286   8.45    6.997   6.983  
M022749 053c prot   3630 Tbc1d23             11.0811 12.0461 12.1108 11.0498 10.9885 11.994  4.52967 6.744   16.1051 3.93228 4.89172 10.7037 2.70807 14.0777 5.33033 4.11451 7.46014 0.82024 3.77194 1.76209 2.21372 2.66787 1.13546 8.75092 3.94524 14.6318 2.77436 8.524  
H136021 053d prot   6162 SCYL2               3.852   6.773   3.878   3.498   4.633   3.87    4.3055  4.889   10      6.069   8.093   7.377   6.096   8.557   7.857   8.235   8.521   7.74    4.493   5.9     8.208   8.691   7.563   7.403   9.201   7.576   7.506   7.66   
M069539 053d prot  10080 Scyl2               3.34436 4.38717 3.54508 3.90289 5.11982 3.59516 1.86693 2.29877 5.55564 3.79054 4.18523 5.87637 2.23165 3.11956 3.00565 2.49125 2.18174 1.45577 1.28124 2.55217 1.66306 2.50138 3.19498 2.5637  2.86788 3.78984 2.15545 3.50818
H162757 053e prot   1566 C1orf74             0.4733  3.747   1.024   0.5177  0.6544  0.6998  0.93445 0.3365  0.8806  1.31    1.509   0.7533  0.6769  2.107   0.729   1.002   1.507   1.309   0.5362  0.6894  1.124   0.78195 1.36    0.6718  0.7089  4.868   1.249   0.9194 
M079144 053e prot   4398 A130010J15Rik       1.32483 1.11077 1.03986 1.84703 1.53223 1.44838 1.16659 1.66692 3.84619 0.74978 3.00433 3.24323 0.67467 2.62576 1.05996 1.24869 2.26148 0.50916 1.46373 1.00963 0.52842 1.17162 0.30975 0.82993 0.76004 3.21604 0.76037 1.88451
H110852 053f prot   1580 CLEC2B              1.475   0.7393  0.8808  1.873   1.709   0.944   3.11    3.998   6.979   2.124   12.49   12.07   19.41   1.296   19.37   13.92   7.817   3.074   0.7639  1.917   6.932   3.9175  3.528   2.608   19.25   19      21.33   6.034  
M047720 053f prot   1804 4922502D21Rik       0       0       0       0       0       0       0.15217 0       0       0.05008 0       0       0       407.09  0       0.04163 0       0       0       0       0       0       0       0       0.00567 0       0.01072 0      
H110848 0540 prot   2119 CD69                0.322   0.08398 0.1502  0.4398  0.5243  0.1817  0.5306  0.1371  4.738   0.7651  3.238   1.884   0.5204  0.7206  2.162   2.376   2.171   2.175   0.3592  1.036   7.84    1.597   0.3995  1.855   9.931   1.818   21.28   2.679  
M030156 0540 prot   6505 Cd69                0.0032  0.0105  0.00237 0.00425 0       0       0.03347 0.04931 0.0668  0.05952 0.02611 0.1323  0.00371 0.00853 0.05853 0.48489 0.04789 0.00126 0.00306 0.01015 0.02541 0.01565 0       0.04147 0.16029 0.32057 0.90781 0.25482
H236279 0541 prot   1354 CLEC2L              7.157   19.33   25.55   10.66   8.661   9.227   0.04389 0.2001  0.02935 0.02796 0.03507 0.2952  0.1122  0.8129  0.1287  0.06909 0.03479 0.03398 0.01936 0       0.09452 0.1342  0       0       0.03945 0.06247 0.08898 0.07957
M079598 0541 prot   1423 Clec2l              23.1345 90.1783 43.7315 22.2516 21.9131 17.5363 3.21969 0.046   0.28978 0.36732 0.49027 0.16728 10.3749 0.31837 0.49348 0.36284 0.21893 0.88768 0.02801 0       0.49358 0.45084 3.52858 0.25534 0.51721 0.77009 2.36362 0.19415
H258227 0542 prot   3244 CLEC5A              0.1326  0.05964 0.04519 0.21    0.4093  0.1152  0.14555 0.01545 0.2027  0.3173  0.3838  0.1544  0.1628  0.3055  0.1402  0.1462  0.6178  0.07606 0.3649  0.06193 0.02862 0.07297 0.9177  1.019   2.442   0.5524  0.6487  0.4969 
M029915 0542 prot   3833 Clec5a              0.69491 0.18271 0.48609 0.49738 0.29483 0.5295  0.16794 0.07514 0.36092 0.06903 0.35453 0.18153 0.01573 0.02171 0.12802 0.13225 0.30704 0       0.08839 0       0.01886 0.03454 0.00683 0.24274 0.22668 0.61401 0.11599 0.28831
H139187 0543 prot   2589 KLRG1               0.4644  0.9041  0.5379  0.5643  0.8738  0.4741  0.5064  0.2574  0.6099  0.3038  0.3823  0.5507  0.174   0.4523  0.6231  0.6447  0.3882  0.3461  0.1329  0.3401  0.556   0.5059  0.5954  0.2997  0.5977  0.09902 3.144   0.3971 
M030114 0543 prot   1409 Klrg1               0.05908 0.02829 0.08743 0.22131 0.18814 0.01735 0.10749 0.01394 0.32098 0.03206 0.12056 1.28653 0.07704 0.1903  0.5284  0.28649 0.09827 0.09314 0.04244 0.01172 0.14661 0.11564 0.0062  0.08987 0.43529 0.08204 1.02206 0      
H161981 0544 prot   1845 SNRNP25             23.13   19.99   30.07   18.89   22.04   23.18   17.375  20.6    7.148   9.851   6.302   8.72    10.79   7.268   6.452   6.976   7.843   9.947   4.718   9.232   7.267   10.824  12.17   5.582   5.697   4.692   10.59   9.392  
M040767 0544 prot   1036 Snrnp25             10.6457 13.8494 14.4719 8.83154 8.72662 7.60022 3.88331 3.93623 10.6826 5.33188 8.33279 10.41   7.4396  15.5288 6.28818 4.56694 2.07154 2.93736 0.57713 2.13505 5.51335 12.0804 1.71109 3.33722 5.30841 26.5019 12.8183 8.00006
H136193 0545 prot   6035 SCRN1               44.11   97.24   55.57   36.54   51.66   49.85   5.027   0.6924  16.71   10.43   12.04   17.59   15.91   14.47   9.609   9.479   11.47   8.927   8.956   0.5412  8.265   13.061  11.73   21.82   8.449   5.219   5.815   7.607  
M019124 0545 prot   8602 Scrn1               43.583  27.081  19.4099 22.4852 45.5908 44.6801 2.09747 0.21078 2.401   0.53488 1.62914 2.69482 1.88175 1.31992 2.42838 0.48673 0.10328 0.32516 0.23864 0.00192 0.20413 0.64992 2.64654 1.5085  2.32678 0.91056 0.12921 1.44526
H144306 0546 prot   4134 SCRN3               4.416   3.662   4.129   4.731   5.106   4.518   3.4195  3.744   4.486   2.412   3.424   2.607   2.823   3.107   2.894   2.939   3.153   2.904   2.255   2.565   2.935   3.105   5.063   2.768   2.839   2.352   2.813   3.771  
M008226 0546 prot   4807 Scrn3               8.38521 7.78895 5.64318 8.53394 6.25176 7.40403 5.51191 18.4073 6.28336 5.6315  4.06628 4.8185  1.24205 1.04826 3.55174 2.96646 1.94905 0.53409 1.24798 7.06527 0.50065 0.98719 1.59862 5.31752 2.58797 5.81651 1.22446 2.24142
H141295 0547 prot   2385 SCRN2               6.408   17.84   9.277   7.076   9.391   10.05   9.305   5.607   15.49   25.17   14.64   18.53   16.67   8.665   26.4    27.09   16.52   11.25   8.677   9.278   19.1    13.62   13.03   11.3    11.14   11.33   23.99   28.56  
M020877 0547 prot   2043 Scrn2               2.24085 4.01873 1.46471 1.36595 2.67017 1.64575 5.26823 3.80628 4.36016 44.0912 5.90031 7.5195  19.6364 4.17263 5.13923 5.45887 2.28167 6.02636 0.99505 27.9315 18.3371 9.14158 11.8015 3.84808 8.22575 4.84104 6.91642 15.5511
H164091 0548 prot   4551 WDR82               18.26   31.79   20.78   18.28   22.31   22.49   15.79   22.19   30.48   13.81   28.3    32.25   30.36   22.31   25.43   24.59   21.85   16.04   9.412   7.991   22.56   24.275  23.06   22.44   22.32   24.69   23.83   26.79  
M020257 0548 prot   6329 Wdr82               19.6125 30.5392 21.909  22.3526 25.8579 21.6498 12.4934 4.54027 20.9178 13.1192 15.8475 28.1641 31.8933 8.74771 24.2973 21.2033 4.85486 9.29885 1.9902  10.1026 10.931  17.1197 22.4431 7.7348  18.7888 13.4125 24.484  15.147 
H173809 0549 prot   6975 TDRD12              0.05123 0.08169 0.0609  0.04228 0.1222  0.3787  0.00941 0.01022 0.1607  0.03933 0.05126 0.079   0.3407  7.44    0.02838 0.05901 0.02779 0.02704 0.01187 0.00775 0.4708  0.03961 0.1163  0.03332 0.02349 0.07957 0.06252 0.08074
M030491 0549 prot   4306 Tdrd12              0.05316 0.11239 0.11682 0.23925 0.14256 0.0937  0.01759 0.0076  0.05457 0.06294 0.0324  0.04678 0.06443 8.69833 0.01375 0.01744 0.01608 0.0019  0.02777 0       0.01439 0.02838 0.00608 0.02046 0.02137 0.01933 0.00224 0.06416
H204936 054a pseu   2474 CD177               0.1112  0.1758  0.141   0.09222 0.08007 0.06217 0.20315 0.0904  0.06893 0.2811  0.5908  0.1131  0.061   0.1658  0.3837  0.2826  0.2294  0.2041  0.1161  0.1347  0.1078  6.0902  0.07874 0.1348  4.186   0.1123  23.76   0.2085 
M052212 054a prot   2823 Cd177               0.00737 0.03429 0.00545 0.02237 0.00494 0       0.19449 0.00232 0.0377  0.02743 5.58523 0.16215 2.6875  0.51093 0.12587 0.33587 0       2.82422 0.00706 0.04678 2.41481 100.127 0.01547 0.08776 2.33194 0.09664 6.56659 0.39145
H183103 054b prot   2155 LYPD4               0       0       0       0       0       0       0       0       0.00832 0       0       0       0       99.76   0       0       0       0       0       0       0       0       0       0       0       0       0       0      
M062732 054b prot   1380 Lypd4               0       0.00413 0       0       0.02022 0.00886 0.16463 0       0       0.08885 0.0044  0       0       526.405 0.01226 0.04082 0       0       0       0.00598 0       0.01476 0       0       0       0.0067  0       0      
H131126 054c prot   1602 TEX101              0.02237 0.1023  0.05582 0.02119 0.02265 0.03429 0       0       0.01382 0.00407 0.4847  0       0       95.18   0       0       0.109   0.01881 0       0       0.01095 0.02564 0       0       0       0.2972  0       0      
M062773 054c prot   1649 Tex101              0.01262 0       0       0.00239 0       0.20019 0.06889 0       0       0.02739 0.18395 0       0       183.673 0       0       0.007   0       0.01209 0       0       0       0       0       0.03099 0       0.01172 0      
H129071 054d prot   2821 MBD4                6.946   13.99   7.574   8.008   7.706   7.943   8.7255  7.052   11.75   13.63   12.05   15.56   19.46   11.65   12.45   14.12   12.03   11.55   8.63    10.21   15.15   11.25   10.32   11.95   16.63   9.946   24.11   13.99  
M030322 054d prot   5272 Mbd4                1.35387 2.66431 2.44761 2.37562 1.66459 1.89473 0.34295 0.55375 1.55256 0.51287 0.83888 2.40687 0.47359 1.76254 0.87622 0.80664 0.4793  0.0669  0.18524 0.09706 0.09796 0.24338 0.1557  0.61194 0.64567 1.39011 1.55828 1.57209
H169057 054e prot  12545 MECP2               5.08    14.49   6.882   5.164   6.41    6.808   4.111   4.29    9.236   5.324   6.439   10.92   10.2    4.275   7.674   7.943   6.013   5.008   3.496   1.895   6.35    7.035   5.633   8.06    7.562   4.904   7.916   8.61   
M031393 054e prot  15062 Mecp2               11.6578 8.27096 7.14269 12.9743 14.8364 13.7671 2.6924  3.95598 4.38921 2.65458 2.71027 4.96963 2.37038 0.3014  2.84225 2.58156 1.42792 0.7085  1.1737  0.70578 0.91548 1.29337 1.54972 2.54433 2.79205 2.7828  2.6078  5.63103
H132017 054f prot   2461 DCAF15              4.908   22.48   6.78    5.223   6.404   5.302   6.928   6.865   12.44   12.07   16.28   14.63   11.97   44.52   12.45   14.01   11.28   9.216   5.767   5.007   15.09   11.309  6.936   9.181   13.72   20.29   27.32   13.41  
M037103 054f prot   2358 Dcaf15              8.74558 20.3721 15.0588 10.0972 10.8277 9.96056 10.1727 3.32279 15.3458 18.166  9.58101 13.193  54.3748 122.223 25.0477 40.4726 1.6686  23.4142 0.39725 7.14385 55.0169 56.0386 39.285  4.14886 28.2431 14.136  75.6929 11.0133
H106628 0550 prot   2654 POLD2               15.52   21.09   16.18   14.14   15.2    17.44   21.745  22.45   18.01   19.91   25.16   23.52   28.68   31.99   19      20.37   17.17   18.8    18.33   25.24   13.97   16.31   23.47   19.36   17.32   25.67   17.94   21.72  
M020471 0550 prot   1885 Pold2               7.5841  14.4531 7.78222 5.58044 8.46731 7.84179 16.8934 10.9488 14.1322 16.6171 21.7754 18.2229 57.9281 28.5714 24.8159 26.2206 7.27798 20.0862 2.70672 18.1006 25.5837 37.2165 33.6606 11.0311 22.3803 11.4159 35.9528 14.8027
H129646 0551 prot   5437 QRICH2              1.087   4.855   2.104   1.188   1.927   1.761   0.53025 0.4263  0.7345  0.842   1.578   1.227   1.029   21.96   0.6096  1.077   2.352   0.7393  0.7599  0.8843  0.781   1.0461  0.4827  1.209   1.294   1.016   0.9541  4.627  
M070331 0551 prot   7493 Qrich2              0.01666 0.01368 0.01576 0.00579 0.00931 0.01632 0.04801 0.00262 0.01539 0.04651 0.09797 0.08308 0.20605 175.854 0.09372 0.09396 0       0.04598 0       0.01983 0.02757 0.01631 0.01865 0.00073 0.03411 0.05307 0.01677 0      
H136936 0552 prot   1825 XPA                 6.747   9.555   7.492   6.493   7.196   7.366   3.998   4.713   9.878   6.879   10.09   10.48   10.47   5.808   9.442   9.31    7.826   11.27   4.463   4.959   7.88    10.3965 8.348   11.53   6.729   7.623   8.479   18.75  
M028329 0552 prot   1885 Xpa                 4.18395 6.20412 3.73318 3.62676 4.959   4.44303 1.62205 2.54881 9.21369 5.97722 5.12684 7.75152 12.8935 2.0699  5.5655  5.05985 1.04059 5.02154 1.22648 4.32592 11.0466 8.41679 6.34205 4.38383 7.90658 7.55503 7.69099 14.6562
H185298 0553 prot   2330 CCDC137             5.035   7.687   6.778   5.312   6.302   5.541   3.1885  3.313   8.939   7.891   13.04   7.478   6.59    13.75   7.042   7.482   8.941   7.264   4.024   4.883   8.958   7.67    8.013   5.777   7.39    17.99   14.93   7.948  
M049957 0553 prot   3797 Ccdc137             7.03693 6.90527 6.70357 6.6853  6.41188 7.38997 3.05649 2.0411  8.62385 5.72738 6.9118  11.7471 6.20715 2.62498 7.52239 7.15505 1.87797 2.05439 1.04454 2.86054 2.06739 3.96123 3.42216 3.98003 5.36548 6.77675 6.34068 6.3301 
H158786 0554 prot   2718 PLA2G2F             0       0       0       0       0       0       0.00564 0       12.48   0       0.01019 0       0.03689 0.04734 0       0       0       0.02165 0       0       0.00846 0.01534 0       0       0       8.949   0       0      
M028749 0554 prot   2460 Pla2g2f             0.00846 0.22451 0.16275 1.53072 0.0794  0.00497 0.07696 0.08781 0       0.01574 2.22442 0.01489 0.42657 0       0.00344 2.29729 0       3.93117 0.17824 0.00336 6.4786  35.7121 38.1922 0.00224 1.65798 209.075 1.63048 0.33691
H117215 0555 prot   2668 PLA2G2D             0       0       0.01083 0       0.0028  0       0       0       0.0154  0       0       0.01098 0       0.03446 0.01248 0.01981 0.09284 0.0496  0       0.01203 0.5477  0.1303  0       0       0.07724 0       2.299   0      
M041202 0555 prot   2238 Pla2g2d             0       0.03562 0.08715 0.27514 0.06857 0.02732 0.85864 0.59665 2.8787  1.80213 0.9352  2.86354 1.04556 0.14873 3.86354 18.8381 2.62936 0.19791 0.40074 0.00738 3.64601 0.84179 0.47603 1.03317 1.11905 4.59692 38.293  8.27078
H069764 0556 prot   1108 PLA2G10             0.08282 0.1316  0.1035  0.05515 0.04835 0.2849  0.01908 0.04001 1.081   0.02407 0.1164  0.07323 0.07686 2.323   0.04157 0.09253 0.1004  2.612   1.456   0.01901 3.469   4.63281 0.01844 0.02605 1.927   0.05214 0.06585 0.04986
M022683 0556 prot   1500 Pla2g10             0.01387 0       0       0.00526 0       0.04075 0.05049 0       0.00296 0.05162 1.18905 4.29682 0.47443 94.7824 0.98705 0       0       42.8276 0       0.011   9.43365 96.5924 0.01746 0.00367 0.21807 0       0.12242 0      
H127472 0557 prot   2592 PLA2G5              1.643   1.594   2.145   1.533   1.868   2.453   30.15   0.07021 2.205   0.04642 0.2419  0.7043  36.96   7.285   1.572   1.234   0.751   0.4706  0.1924  1.339   0.6542  6.1105  0.5758  3.632   2.393   0.4533  0.4345  0.8575 
M041193 0557 prot   2875 Pla2g5              0.25333 0.75453 0.84624 0.1469  0.57263 0.75698 18.6788 0.70807 0.15268 12.1587 0.74698 4.50911 12.7959 3.07767 1.39782 0.76407 0.02809 0.7104  0.04159 0.00287 2.08373 9.32263 14.3881 0.82724 0.23822 1.72728 13.1276 15.6632
H188784 0558 prot    781 PLA2G2E             0       0       0       0       0       0       0       0       0       0       0       0       0       0.0554  0       0       0       0       0       0       0.03237 0       0       0       0       0       0       0      
M028751 0558 prot    912 Pla2g2e             0       0.00624 0.01126 0.00433 0       0.01341 0.15569 0.10766 0.81192 0.04245 0.45233 9.59685 1.48126 0.05069 8.26565 1.42049 0.01265 0.47668 0.02185 0       0.26049 0.42431 0.46918 0.23543 1.13206 13.4252 0.11657 0.60585
H170890 0559 prot    634 PLA2G1B             0.111   0.2428  0.2358  0.1353  0.1833  0.06878 0.15205 0.1256  1.125   0.6546  0.6428  0.8388  3.289   2.909   0.1757  0.5855  0.3557  2.431   11360   0.9865  0.7552  0.54595 2.633   0.5977  5.006   0.2927  0.9358  0.2219 
M029522 0559 prot    708 Pla2g1b             0       0.00804 0       0       0       0       0.06685 0       0       0.11849 0.04284 0.28448 4.42944 0.36566 0.0478  0.05304 0.06519 16264.4 1648.36 0.04663 388.22  32.4055 1.25807 0.00778 14.3514 0.00653 150.395 0.78042
H187980 055a prot   3294 PLA2G2C             0.02947 0.01597 0.02513 0.02979 0.05013 0.02617 0.00496 0       0.05552 0.00994 0.01192 0.02414 0       0.2837  0       0.01198 0.01525 0.01622 0       0.01012 0.05634 0.65265 0.012   0       0.01098 0.00685 0.01256 0      
M028750 055a prot   3605 Pla2g2c             0.02886 0.05212 0.05268 0.05146 0.10836 0.0407  0.11554 0.01453 0.00246 0.24165 0.00337 0.07111 0.16395 35.8216 0.02112 0.01562 0.0128  0.05688 0.01106 0       0.07736 1.3107  0.10658 0.00611 0.19565 0       0.01877 0.30654
H182851 055b prot   2277 GPIHBP1             3.678   1.381   2.862   7.004   4.615   2.369   6.1505  5.144   5.455   4.309   5.199   9.072   3.539   1.76    34.42   34.35   2.146   2.026   0.7597  0.4199  2.077   2.657   2.415   1.123   15.87   3.883   13.22   4.061  
M022579 055b prot   2552 Gpihbp1             0.00815 0.01785 0.00402 0.00619 0       0       36.7703 7.84606 3.50269 7.76543 3.83679 1.4565  6.71144 0.31158 86.5242 41.6078 0.89069 5.599   0.71849 8.64473 1.81726 1.99916 25.6944 37.0209 87.0685 3.86462 9.70289 11.7999
H155592 055c prot   7015 ZKSCAN2             0.9172  1.277   0.9562  0.9351  1.284   0.9905  0.56265 0.9656  1.23    0.6675  0.8275  1.49    1.655   4.263   0.8054  0.8042  0.7626  0.645   0.4691  0.512   0.7704  0.8499  0.9357  0.7049  0.6775  0.3759  0.822   1.19   
M030757 055c prot   8977 Zkscan2             4.71728 4.7499  5.63937 6.64203 7.27042 6.11118 0.08225 0.02333 0.31759 0.04385 0.02365 0.23049 0.38831 1.21843 0.18849 0.01673 0.03984 0.06122 0.01554 0.00736 0.03797 0.06806 0.39494 0.0276  0.09907 0.0206  0.02907 0.09233
H140265 055d prot   6525 ZSCAN29             2.319   4.127   2.496   2.366   2.266   2.349   1.676   2.536   4.536   2.483   3.815   4.826   4.401   12.01   3.347   3.451   3.97    3.743   3.254   2.104   5.03    4.1435  3.047   2.854   3.509   2.499   4.977   4.989  
M050619 055d prot   7163 Zscan29             1.17076 1.56272 0.78679 1.22773 1.31084 1.21189 0.68323 1.01068 2.62583 1.7252  2.38751 4.88241 0.83352 0.92936 1.20712 1.02224 2.11339 0.31376 1.48858 0.82845 0.66186 1.21694 0.82046 2.24733 1.41281 3.97891 1.50042 4.43542
H211460 055e prot   4016 TSN                 11.86   13.49   11.96   12.02   15.82   15.02   7.729   9.796   12.58   10.85   11.74   14.36   14.16   23.95   12.44   12.72   10.89   9.507   7.032   7.316   11.33   11.475  12.56   12.53   11.14   12.15   12.89   12.12  
M026374 055e prot   9041 Tsn                 11.6602 9.68948 8.11844 11.2258 11.6957 11.3988 3.81431 5.53929 8.17935 4.37747 8.63992 14.4684 2.81231 2.41654 3.98459 3.24792 2.89573 0.9762  1.66215 2.87559 0.74601 1.6884  2.54025 3.76137 3.66102 9.84591 3.18568 8.52549
H165643 055f prot   1980 SOHLH1              2.796   1.606   19.46   6.016   1.056   0.2395  0       0       0       0       0       0       0.04112 14.57   0       0       0       0.04196 0       0       0       0.03238 0       0       0       0.1264  0.05907 0      
M059625 055f prot   1281 Sohlh1              0.04873 0.04445 0.04408 0.00616 0.04357 0.19089 0       0       0.02077 0.03526 0.00947 0.01429 3.50269 7.80954 0.01321 0.00733 0       0       0       0       0       0       0.02727 0.0043  0.00798 0.01083 0       0      
H166224 0560 prot   6240 SGPL1               5.372   6.893   4.962   5.108   5.316   5.178   2.351   2.173   16.51   9.079   10.1    9.881   6.953   11.89   6.046   6.9     9.969   5.561   7.468   7.898   13.65   7.7645  6.548   4.372   7.023   17.77   12.12   12.24  
M020097 0560 prot   6128 Sgpl1               5.90866 9.47797 7.83068 7.55612 6.81426 5.99351 5.12852 1.90238 69.2986 14.4394 20.4292 23.3361 13.5556 4.89451 22.402  19.3527 4.2666  6.32985 2.41649 16.4058 33.9276 10.9793 6.48238 13.0608 10.1221 30.1881 13.7058 27.5908
H144535 0561 prot   8106 DIS3L2              1.559   3.354   2.197   2.019   2.2     1.888   1.7085  1.504   4.135   2.592   4.184   4.22    5.006   8.176   2.95    3.778   3.252   2.802   2.04    1.486   3.041   3.027   2.968   2.443   3.402   4.759   3.48    5.661  
M053333 0561 prot   8877 Dis3l2              3.024   3.42376 3.32472 2.64699 3.19366 3.24083 1.71685 1.62738 2.52341 3.41082 2.70697 3.01975 4.86843 6.41596 2.62096 2.4397  0.70969 1.56158 0.31881 1.97386 1.76743 2.03506 2.45832 1.08098 2.99744 2.80437 3.16723 2.24077
H083520 0562 prot   6745 DIS3                2.486   6.973   3.318   2.516   3.213   3.259   3.025   3.082   7.87    3.712   6.79    6.599   7.475   11.68   6.755   6.739   5.541   4.919   3.129   3.093   5.529   5.0245  4.501   6.103   6.555   5.317   6.288   6.954  
M033166 0562 prot   3701 Dis3                3.63222 4.21832 3.56424 4.94646 5.78656 4.38712 1.90551 3.42935 6.02376 2.14114 6.6272  7.45572 7.46645 11.784  3.55929 2.94996 2.08568 1.29874 1.27089 1.41385 1.50704 2.83956 3.65957 3.53735 2.74542 5.38087 3.74222 2.76194
H166938 0563 prot   4906 DIS3L               6       6.952   5.731   6.112   6.977   6.425   4.822   7.206   7.197   4.026   5.329   7.267   7.608   7.92    7.035   6.214   5.168   4.488   4.385   3.301   4.838   5.758   7.463   4.103   4.581   4.282   5.8     6.649  
M032396 0563 prot   5437 Dis3l               6.0855  11.492  6.48749 5.90583 7.25176 5.94344 5.00729 7.24512 7.43913 5.1024  6.31877 6.83311 4.66983 39.9509 4.74296 3.29438 1.68288 1.92501 1.63123 3.52026 1.72685 3.03047 3.81132 4.90084 3.53084 5.92833 2.98643 5.94509
H156869 0564 prot   2866 FRRS1               0.04222 0.02197 0.03008 0.05323 0.05817 0.03731 0.6354  0.3425  1.622   0.4124  3.585   1.08    1.514   0.4372  1.18    1.309   1.103   1.628   0.4515  3.531   0.8344  0.83795 2.669   0.7676  1.286   3.573   0.5267  1.325  
M033386 0564 prot   7243 Frrs1               0.30167 0.20045 0.287   0.38801 0.47    0.21944 0.75802 0.28286 4.99348 9.47514 5.95939 7.9177  2.04165 0.14425 3.62925 2.26298 0.78855 2.10525 0.62188 5.02862 2.4043  3.75671 1.7084  1.35828 2.75489 6.46997 1.87883 2.136  
H110324 0565 prot   3902 IL10RA              1.217   0.3406  1.03    1.241   2.107   1.384   1.7805  0.5666  6.348   2.395   3.626   2.962   1.488   0.7005  10.19   4.902   4.9     4.245   1.197   2.072   17.91   6.0285  5.825   4.773   17.44   2.638   70.58   3.411  
M032089 0565 prot   3491 Il10ra              2.59297 2.20668 1.95696 1.61459 1.11902 2.29049 2.09334 0.6225  2.88188 2.623   2.55454 2.65922 3.52418 0.68331 6.67434 14.591  1.15019 1.39331 0.30829 1.60292 2.39063 2.62241 2.23377 1.02033 8.06704 5.11913 58.0538 1.10792
H068885 0566 prot   5358 IFT80               7.158   7.633   7.799   8.616   6.985   6.463   2.4855  0.9935  5.169   5.233   5.514   7.589   9.744   12.78   3.568   4.65    4.185   4.297   3.592   2.075   4.508   4.0565  5.431   4.525   5.971   3.986   5.908   11.46  
M027778 0566 prot  12408 Ift80               2.21712 3.15198 2.23835 2.73259 3.01682 2.51269 0.40663 0.47478 1.74671 0.79779 0.75246 2.26518 0.37328 5.29432 0.5223  0.64839 0.15064 0.06875 0.20239 0.1796  0.0591  0.20846 0.20058 0.78534 0.7604  1.17532 0.91758 2.8277 
H178222 0567 prot   3796 RNF212              0.7677  3.156   0.4818  0.6375  0.7188  1.756   0.1551  0.08512 0.3973  1.351   1.128   0.7903  3.693   3.163   0.94    1.174   0.4996  0.4369  2.6     0.05701 0.4517  0.74485 0.4314  0.1989  0.7109  0.6337  0.5278  2.172  
M055385 0567 prot   1634 Rnf212              0       0.01045 0       0.00242 0       0       0       0       0.95517 0.0079  0.02228 0.02241 0.22145 6.43929 0.00518 0       0       0.01004 4.87891 0       0.54362 1.745   0       0       0       0       0.82218 0      
H186977 0568 prot    460 KRTAP19-5           0       0       0       0       0       0       0       0       0       0       0       0       0       0       0       0       0       0       0       0       0       0       0       0       0       0       0       0      
M078253 0568 prot   1887 Krtap16-1           0       0.00603 0.00272 0.00628 0.01479 0       0       0.01388 0       0       0.04501 0       0       0.0588  0       0       0       0       0       0       0.00547 0       0       0       0       34.1307 0       0      
H105171 0569 prot   5183 POP4                2.906   3.775   3.683   2.957   3.216   3.447   2.7125  2.468   3.724   4.112   3.381   3.331   3.17    6.477   3.836   3.822   3.259   3.636   2.229   2.896   3.926   3.797   4.787   3.624   3.692   3.765   5.431   4.308  
M030423 0569 prot   2842 Pop4                7.92981 8.86905 7.25127 7.04569 3.69659 7.61464 2.91778 3.85323 10.6028 2.67024 8.97823 10.012  4.99529 4.55787 4.78097 2.89358 1.10836 0.88028 0.84855 1.73374 1.37015 1.616   2.50421 6.01094 2.4854  12.3111 2.39415 6.51302
H128228 056a prot    862 SDF2L1              6.892   4.657   5.749   6.957   11.55   8.615   11.46   4.447   10.38   19.91   13.43   14.25   8.463   31.73   11.2    13.51   26.3    19.72   29.7    41.27   19.2    15.68   17.11   20.84   19.34   10.55   40.87   52.33  
M022769 056a prot   1105 Sdf2l1              6.28989 7.88868 6.41482 5.63316 9.45693 5.97492 4.91725 1.23212 8.61913 12.6959 23.0092 30.4398 81.2336 46.4218 15.7495 16.4559 75.1501 50.2835 45.1454 45.4199 75.9097 73.1449 40.3828 2.30677 19.0104 13.8295 59.8706 106.257
H132581 056b prot   2388 SDF2                5.883   7.481   7.579   5.841   7.637   7.167   6.38    5.068   12.24   11.88   11.83   12.04   15.01   10.45   10.52   11.82   12.2    10.17   6.393   7.121   10.48   11.205  20.42   11.58   12.38   10.18   13.16   14.31  
M002064 056b prot   1511 Sdf2                24.4451 36.2796 31.3198 25.885  26.7125 25.6505 31.512  20.8759 48.976  55.2889 38.8005 86.3287 81.0872 18.0818 51.1099 45.7141 14.9211 38.4825 8.046   34.2645 57.4544 53.5047 45.662  14.0166 36.3086 57.4407 38.3594 46.8066
H174738 056c prot   5488 NR1D2               6.764   22.04   10.26   6.863   6.938   8.411   4.5915  9.81    11.41   4.641   9.966   11.85   11.74   4.825   11.19   10.54   8.677   6.314   4.419   4.352   6.475   7.7565  8.094   7.621   7.452   9.503   6.131   12.51  
M021775 056c prot   4993 Nr1d2               29.5532 26.5753 17.8923 20.8717 25.8275 32.1272 8.76846 28.9763 28.632  7.4198  7.26461 24.0971 7.64817 1.67029 5.7256  4.97301 12.0328 1.66579 10.1827 3.18697 3.29744 3.81595 16.0798 13.5125 9.77993 32.8656 2.83582 21.9112
H126368 056d prot   2501 NR1D1               12.69   54.9    30.42   8.383   10.24   15.41   12.2715 31.35   28.57   12.53   52.2    33.07   40.87   11.03   43.15   40.72   20.43   13.58   6.943   10.6    11.28   21.385  32.15   26.05   21.08   165.9   7.904   18.61  
M020889 056d prot   3069 Nr1d1               33.455  56.6843 54.3884 30.3    33.5635 30.4366 94.6645 24.9008 80.2923 75.473  14.5112 10.9182 61.9513 22.3811 108.831 103.554 6.53045 40.507  1.01308 55.2056 82.5733 73.5729 282.285 30.4148 156.407 55.3678 22.051  41.7689
H143365 056e prot   6221 RORC                0.05226 2.895   0.02632 0.0579  0.07316 0.08049 1.5961  20.84   1.741   5.938   1.299   0.108   0.08262 5.931   0.34    2.135   8.793   6.162   9.979   15.08   3.958   1.63423 0.757   0.02813 1.909   8.121   0.528   9.4    
M028150 056e prot   3546 Rorc                0.88613 6.755   0.55149 0.81258 1.16855 0.56202 8.69198 24.5619 5.45304 8.9535  4.07691 13.0485 4.66345 0.69878 4.69071 10.2427 5.03701 2.23219 2.74281 14.7216 9.46953 13.7759 6.87566 13.043  3.03263 14.861  0.82586 9.81666
H198963 056f prot   9580 RORB                2.28    0.4242  5.577   0.888   1.943   1.855   0.3148  0.00656 0.476   0.07238 0.5062  0.1742  0.09605 0.2393  0.2357  0.192   0.06026 0.09273 0.03411 0.00986 0.08788 0.09201 0.9521  0.1041  0.2258  0.09096 0.01484 0.2051 
M036192 056f prot  11064 Rorb                1.8037  1.52428 7.46211 1.67318 4.65691 1.75926 0.05048 0.01065 0.03487 0.03325 0.07951 1.5573  0.0447  0.01003 0.61786 0.02461 0       0.00074 0.00721 0       0.00373 0.01197 0.015   0.04329 0.01663 0.08776 0.00087 0      
H069667 0570 prot  12733 RORA                1.344   6.148   1.783   1.033   1.369   1.526   1.7035  10.86   3.299   1.967   4.074   3.6     4.464   3.845   3.95    3.536   3.075   2.036   2.898   4.348   3.291   2.704   13.69   2.818   4.855   31.16   2.66    4.242  
M032238 0570 prot  13053 Rora                4.03816 17.5481 6.12882 3.01819 22.5219 3.19782 2.39101 10.5574 5.56444 3.21937 1.52908 1.92319 2.04309 3.64295 2.62052 2.4546  0.72308 0.46438 1.57574 3.30819 0.40673 0.78015 4.27091 1.78872 3.3604  15.6039 0.60568 2.92079
H000457 0571 prot   5561 SCYL3               0.9062  2.253   1.196   0.9467  1.091   0.9957  1.0756  1.494   4.132   1.982   3.166   3.105   3.393   3.146   2.768   3.443   3.479   2.507   1.821   2.058   2.803   2.733   2.523   1.86    2.35    3.016   2.929   3.505  
M026584 0571 prot   5787 Scyl3               4.69262 4.73045 5.01304 6.18979 4.92545 6.18189 1.61613 1.63669 5.50356 3.66421 3.61564 5.45797 3.57661 4.63971 3.84646 3.95814 1.92603 1.58039 1.39137 3.50274 2.2703  3.94347 2.62714 2.61711 3.33143 4.62697 5.51141 4.53526
H142186 0572 prot   2903 SCYL1               16.88   33.13   31.87   19.48   19.3    19.61   19.595  32.12   33.97   28.11   28.45   36.93   37.12   44.85   29.61   29.5    30.35   28.18   22.35   23.22   26.75   28.31   40.54   34.57   31.21   27.32   35.64   38.72  
M024941 0572 prot   2620 Scyl1               23.0968 50.9756 36.4682 21.1443 31.0401 23.0576 39.606  30.4672 53.7659 53.026  29.2447 26.9902 71.9144 21.5125 63.5019 46.0638 17.0123 30.3897 4.2447  25.5131 28.7393 55.4914 60.6574 31.6284 60.9935 23.3642 43.2343 44.8146
H175970 0573 prot   3908 UNC119B             7.974   12.12   8.113   6.63    10.57   9.091   4.269   2.495   7.652   14.4    7.094   16.76   18.5    17.14   6.7     9.816   5.755   10.39   7.718   3.475   9.206   9.2415  24.84   8.937   9.437   6.34    10.85   19.12  
M046562 0573 prot   4598 Unc119b             6.63021 10.149  7.32633 7.11911 6.86667 7.4986  8.87322 3.68139 11.0405 53.3368 13.2191 15.7497 27.3552 7.73974 16.7866 18.9385 4.71016 10.8819 0.91026 16.0527 12.2225 22.9823 18.2208 4.55107 25.4242 8.14742 27.4585 27.0381
H109103 0574 prot   4811 UNC119              5.489   13.1    9.971   6.264   9.163   6.959   3.4685  0.6506  6.149   7.246   7.14    6.89    5.878   17.88   4.381   5.6     6.774   4.517   3.774   4.194   6.353   4.7735  6.876   5.256   6.076   7.701   16.9    7.062  
M002058 0574 prot   2444 Unc119              8.71881 13.1765 11.574  7.86037 13.9689 5.55793 3.67181 1.54267 23.9078 5.22794 5.45597 6.45056 36.6144 16.6342 56.5958 26.4996 1.22275 6.59484 0.38328 3.43779 4.77137 29.1709 20.4413 4.41509 17.7466 6.09756 30.6955 12.6604
H185347 0575 prot   3236 C14orf80            3.296   2.383   4.092   3.342   3.078   4.413   0.90655 0.3897  1.121   1.361   2.025   1.794   1.098   3.398   1.955   2.114   1.749   1.537   0.7657  1.436   2.452   1.761   0.6393  1.787   2.282   3.321   3.252   2.469  
M037466 0575 prot   4291 4930427A07Rik       0.44616 0.33968 0.33971 0.29068 0.37066 0.47869 0.18751 0.05034 0.47636 0.55192 2.76963 4.97975 3.99995 15.6884 1.82577 1.84427 0.53779 2.17725 0.05109 0.10579 4.52532 6.28657 1.02771 0.08468 0.99577 1.56245 5.99587 3.92738
H179454 0576 prot   7824 KLHL28              1.173   2.077   1.04    1.306   1.669   1.184   0.98305 1.381   2.159   0.9548  2.179   2.271   2.233   2.179   1.839   1.776   2.162   1.363   1.107   1.056   1.832   1.612   1.333   1.7     1.785   2.01    1.778   2.208  
M020948 0576 prot   2849 Klhl28              4.88644 4.07489 3.41765 4.5512  6.37602 5.61756 2.55177 1.36703 2.28935 1.16196 0.76445 3.72762 1.06688 5.84803 1.8768  1.72331 1.42153 0.33109 0.84646 0.81115 0.30453 0.60407 0.69271 0.40387 2.02003 0.85854 1.80138 1.84244
H109790 0577 prot   4681 KLHL5               11.77   5.082   6.249   11.63   11.07   7.361   2.027   1.312   10.8    4.668   3.812   5.684   4.895   2.771   8.694   7.022   3.5     2.795   1.444   4.918   3.287   11.226  5.873   4.052   7.68    1.619   3.693   4.2    
M054920 0577 prot   7043 Klhl5               8.72498 6.5619  8.70962 9.16199 8.56958 7.40739 3.29427 1.15336 9.96208 6.49339 6.86078 5.70913 10.4313 3.63507 14.4908 6.72847 1.97738 1.90183 0.3509  4.45072 1.9021  6.06836 9.77894 5.27866 32.4284 6.5539  6.635   4.6679 
H102271 0578 prot   5807 KLHL4               2.125   0.4155  1.387   2.392   1.339   1.314   0.11023 0.02959 0.1569  0.1694  0.1029  1.277   2.615   2.609   0.2653  0.1455  0.01594 0.0893  0.02689 0.03478 0.1242  0.14832 16.23   0.1218  0.1997  0.04954 0.3842  0.3985 
M025597 0578 prot   3573 Klhl4               5.97548 7.06728 3.59568 3.42019 6.37262 5.37923 0.96172 0.56791 1.81925 0.29078 1.18853 3.16702 0.26669 0.16303 1.16027 0.39673 0.07104 0.02066 0.07809 0.03927 0.05493 0.1596  0.03177 1.81354 0.19454 0.59399 0.09197 0.85053
H150361 0579 prot   3465 KLHL1               0.5407  1.586   0.3194  0.2568  3.523   0.8167  0       0       0       0.0072  0       0       0       0.129   0       0       0       0.02049 0.01217 0       0       0.03784 0       0       0       0       0       0      
M022076 0579 prot   4111 Klhl1               2.18167 2.38078 0.74913 0.30148 5.19927 1.05282 0       0       0.00647 0.00157 0.02951 0       0.00587 0.01799 0       0       0       0.00399 0       0       0.00754 0.00743 0       0.00134 0       0       0       0      
H076321 057a prot   4241 KLHL20              2.269   3.723   2.176   2.616   2.801   2.957   3.0715  3.242   6.021   2.86    6.066   6.913   6.054   8.606   7.16    6.185   3.991   3.048   2.045   2.852   4.5     5.342   4.72    5.784   5.041   4.46    4.361   5.612  
M026705 057a prot  12837 Klhl20              1.79288 2.38622 1.59697 2.21541 2.26607 1.82487 1.18207 1.29618 2.3864  1.17278 1.89318 2.40771 0.93585 0.95001 1.69578 1.52036 0.57255 0.34185 0.37106 0.49185 0.43208 0.66715 0.59591 1.62712 1.67542 1.92738 1.71587 2.38886
H163788 057b prot   6038 SNRK                3.843   14.98   5.038   3.977   5.081   4.314   4.081   3.663   7.962   7.356   11.23   11.36   5.967   6.169   19.46   13.83   5.846   5.266   4.344   3.319   8.649   6.957   3.149   5.107   14.21   14.48   11.97   16.72  
M038145 057b prot   5753 Snrk                13.5751 72.9883 16.386  11.2589 25.3257 13.0978 22.1491 7.77217 17.9932 16.8534 13.8985 9.34453 22.3077 5.7198  45.8627 25.3904 2.53308 9.48705 1.2922  12.9131 13.9806 22.6926 32.7866 15.1773 45.5866 9.51519 19.0142 11.6693
H006282 057c prot   3525 SPATA20             15.19   37.82   22.42   11.33   19.17   13.78   15.85   7.461   24.82   23.26   17.56   25.77   36.67   121.8   14.47   16.99   13.51   25.9    16.98   13.28   18.94   22.635  46.17   16.91   15.65   10.15   26.37   48.51  
M020867 057c prot   2858 Spata20             0.02184 0.44027 0.05388 0.02624 0.37589 0.02567 0.46701 0       0.01707 0.42223 0.05094 0.01922 0.08441 674.013 0.06217 0.05584 0       0.16072 0.00697 0       0.02891 0.04632 0       0.00385 0.11803 0.03721 0.00676 0      
H109084 057d prot   2669 TMEM97              2.686   3.024   3.223   2.292   2.97    2.387   1.00055 3.553   18.99   2.536   2.551   3.433   8.152   32.14   2.32    2.433   2.133   23.51   40.05   13.8    3.467   3.8735  11.77   1.548   6.453   3.852   1.942   1.324  
M037278 057d prot   1372 Tmem97              6.84039 5.74761 6.64418 4.82748 6.85388 5.8637  2.8702  1.43603 4.60524 17.8541 20.0923 7.38017 14.9452 261.445 9.31761 7.7523  4.01989 19.7588 70.1048 49.358  23.0064 30.6168 25.1282 6.95792 13.4408 13.3692 12.9055 4.63133
H166352 057e prot   1256 C11orf74            5.981   4.111   7.558   6.088   8.022   5.317   9.76    6.517   7.416   5.251   4.869   6.796   7.555   33.15   5.497   5.658   4.027   5.151   4.152   2.839   2.635   7.878   7.606   5.984   4.421   2.587   3.399   18.99  
M027165 057e prot   4276 B230118H07Rik       5.67926 5.38474 3.50268 4.31638 4.69194 5.06099 2.45509 14.9328 5.77887 1.41708 2.38777 5.68664 0.27362 6.4414  1.00513 0.54885 1.86998 0.07098 2.47964 0.37059 0.05556 0.11908 0.05106 6.09373 0.41357 4.7265  0.08137 5.42717
H166073 057f prot   5110 GPR176              4.262   13.2    7.35    3.32    5.859   9.251   1.0259  0.3587  1.76    1.647   2.934   2.301   0.6081  5.186   6.583   3.461   1.437   0.8057  0.3319  0.328   1.532   1.5295  0.7185  17.95   3.642   1.398   1.686   2.919  
M040133 057f prot   3896 Gpr176              3.54122 2.0109  1.65867 3.61484 4.87024 3.72505 0.08018 0.06048 0.17413 0.32464 0.53098 0.36188 0.47987 0.2302  0.32791 0.79033 0.01777 0.06737 0.01023 0.00847 0.1087  0.38946 1.14759 0.10739 0.18366 0.55305 1.38178 0.14182
H187605 0580 prot  11163 TET3                1.221   4.967   1.575   1.481   1.375   1.249   0.4688  0.4707  2.35    1.13    3.219   1.401   1.3     1.502   1.722   1.903   2.924   2.337   1.191   1.554   4.65    2.02165 1.159   0.9132  3.619   11.78   3.418   2.241  
M034832 0580 prot  16681 Tet3                4.30758 5.99573 4.08413 4.82739 4.06402 5.46492 2.25687 1.9726  4.07618 2.7598  5.35415 6.0427  5.05216 0.73885 4.44858 4.9327  1.24645 2.5845  0.85667 1.74014 5.10527 6.56383 3.16507 1.58583 7.84141 10.8303 10.7114 4.22328
H138336 0581 prot   9276 TET1                0.22    0.5245  0.1694  0.1979  0.1937  0.2023  0.1214  0.0517  0.2109  0.108   0.2983  0.4343  0.7064  0.1656  0.3551  0.3799  0.553   0.1628  0.08967 0.07714 0.1226  0.2096  0.1276  0.1881  0.1563  0.2151  0.1374  0.4337 
M047146 0581 prot  14697 Tet1                1.16103 2.26786 0.99883 0.92763 2.3011  1.59559 0.91009 0.16791 0.90417 0.34028 0.10402 0.92318 0.68199 0.06543 0.55321 0.34173 0.06987 0.0519  0.07187 0.00842 0.03936 0.09215 0.08378 0.15808 0.57172 0.1724  0.25976 0.30076
H153823 0582 prot   3356 PID1                8.341   1.716   7.83    6.958   8.682   8.33    4.1395  2.767   15.39   2.088   12.49   13.83   12.8    2.566   13.74   13.49   4.957   5.669   2.934   15.22   10.07   14.09   13.86   44.48   10.32   7.668   5.289   8.861  
M045658 0582 prot   8160 Pid1                3.90175 3.05755 2.69094 3.45423 4.51895 5.17077 1.23083 0.48691 10.6611 1.09449 4.31651 3.59923 4.44627 0.19602 4.59208 2.58964 0.43127 1.30777 0.37369 11.4516 0.66201 1.53998 3.28966 3.34841 4.66135 3.55283 1.61439 1.25269
H152409 0583 prot   9031 JMY                 2.238   5.583   3.059   2.503   3.02    3.332   2.093   3.246   6.086   2.404   4.595   6.011   8.348   6.095   3.599   3.654   4.055   3.301   3.073   1.567   3.166   5.782   2.75    3.831   3.111   4.603   2.971   6.089  
M021690 0583 prot   8769 Jmy                 7.43717 7.27079 5.72455 7.34738 8.12703 7.58768 4.97218 6.32171 13.1401 4.14015 7.39421 17.7006 11.9063 5.32462 7.95104 2.96006 2.34476 1.11405 2.24782 1.85982 1.58542 3.39909 6.43309 3.14161 4.19074 9.39783 2.41047 5.57641
H131779 0584 prot   1833 PEX11B              14.79   19.46   19.68   14.39   19.52   19.4    8.435   11.63   16.72   15.4    15.49   16.33   16.2    23.61   11.67   13.23   18      15.35   9.422   7.883   17.34   14.62   16.48   12.88   14.77   16.61   20.23   18.08  
M028102 0584 prot   2807 Pex11b              7.01306 6.93908 7.08386 7.62008 6.52609 6.52484 7.06167 3.48153 6.21259 9.52673 5.82238 7.33195 8.25455 15.2012 7.32718 6.33087 2.48687 3.54163 1.60465 8.02112 3.39633 2.99297 6.30281 5.54457 4.74873 7.52949 4.08361 9.15319
H166821 0585 prot   3167 PEX11A              3.144   1.846   3.004   2.337   3.024   3.638   2.0455  2.819   5.767   3.364   2.797   3.567   5.246   4.545   7.241   7.544   3.839   4.16    3.369   5.558   4.211   4.565   5.215   2.82    2.162   1.922   1.945   4.014  
M030545 0585 prot   3179 Pex11a              2.76236 2.14206 2.57366 4.02661 2.97118 3.45756 6.38123 5.94441 2.41294 13.0158 4.14109 8.62813 5.82027 10.6652 17.2749 11.5256 6.65292 2.90014 5.63616 16.4783 5.9848  6.07349 11.5618 17.6815 6.11593 6.85494 0.89992 6.43092
H120519 0586 prot   6679 SLC10A7             0.4956  0.6923  0.3879  0.48    0.5847  0.4886  0.50995 0.3568  1.181   0.8275  1.762   1.523   1.613   0.8845  1.585   1.718   1.915   1.397   1.261   1.075   1.572   1.0952  1.271   1.098   1.73    1.284   1.496   1.805  
M031684 0586 prot   9425 Slc10a7             0.58509 1.02154 0.64589 0.52475 0.83637 0.60711 0.86576 0.63199 2.19934 1.28651 2.35391 4.39059 1.93371 1.6775  2.54756 2.11757 1.84735 1.5143  0.77395 0.88357 0.91726 2.02154 0.86352 1.052   2.35245 2.18311 2.21501 1.64149
H100142 0587 prot   6931 POLR2F              5.354   5.841   5.613   6.115   5.997   5.414   3.0225  2.983   3.088   3.234   3.98    4.492   4.785   5.331   3.156   3.755   3.171   3.254   1.794   3.479   2.781   4.1105  3.541   3.668   3.152   3.323   2.938   4.29   
M033020 0587 prot    538 Polr2f              49.8574 44.1629 48.9904 37.8867 34.4128 44.0652 35.5596 26.1339 81.2535 48.6979 99.9862 159.62  37.732  31.1919 34.7225 25.4931 29.5105 52.645  6.48291 28.8256 24.1326 47.6232 42.9807 41.0752 31.4645 118.405 24.7913 140.702
H144381 0588 prot   3068 HSPD1               46.31   42.03   43.74   43.21   59.13   51.9    39.855  40      54.02   74.04   49.73   48.98   82.62   35.7    47.58   55.42   50.08   56.62   69.08   111.4   52.39   54.73   257.8   38.14   54.39   42.24   48.85   47.51  
M025980 0588 prot   2630 Hspd1               52.9254 38.4333 30.6913 44.4106 52.5501 52.6621 31.6342 78.2665 36.8693 34.4761 87.9473 81.1362 12.9193 4.8655  16.5027 11.2687 16.8687 3.97335 7.89635 29.7625 3.00046 7.40712 24.8793 153.725 6.10608 70.466  5.95703 21.9544
H142675 0589 prot   3009 CNKSR1              1.034   6.132   1.517   1.175   1.341   1.314   0.55815 17.1    4.659   4.04    7.353   1.818   2.715   2.683   0.4799  5.221   12.74   9.273   8.607   0.6516  8.739   5.91105 0.09291 0.5714  6.315   10.65   1.395   16.51  
M028841 0589 prot   2784 Cnksr1              0.03737 0.2536  0.1604  0.09783 0.10524 0.06148 1.7885  24.3651 6.87072 8.41171 9.76453 10.5889 3.61764 0.47823 2.03306 4.24196 2.43696 10.5005 0.95929 0.12748 18.7692 21.6469 0.05646 0.53195 8.69103 18.0816 0.16317 9.22881
H074706 058a prot   7573 IPCEF1              1.711   7.007   6.901   0.6058  1.487   3.234   0.08407 0.02714 0.584   1.034   0.3021  0.428   0.3203  0.5183  0.2779  0.3005  0.2427  0.3487  0.2575  0.1617  0.9727  0.25365 0.05526 0.2792  0.8454  0.265   2.878   9.94   
M064065 058a prot   8988 Ipcef1              2.54213 6.24985 11.2141 4.01389 1.47776 4.20879 0.07583 0.05608 0.66253 0.88453 0.16537 0.67839 0.07112 0.00823 0.12049 0.95881 0.05777 0.01278 0.01996 0.02296 0.07585 0.03286 0.00972 0.04594 0.27978 0.17439 1.72267 0.95286
H149970 058b prot   7137 CNKSR2              4.947   22.05   10.65   6.764   2.57    10.03   0.21345 0.4633  0.358   0.03836 0.4482  0.1712  0.3195  0.4914  0.9139  0.8303  0.2185  0.5459  0.6505  0.1865  0.275   0.27545 0.3278  0.3111  0.7397  0.2873  0.3411  0.5374 
M025658 058b prot   9244 Cnksr2              23.1775 9.05356 20.2985 39.4074 5.60548 27.073  0.01229 0.01983 0.22544 0.03002 0.10369 0.20996 0.06133 0.09302 0.06132 0.01625 0.01997 0.04082 0.00216 0       0.03017 0.05067 0.73589 0.05003 0.17472 0.02301 0.00105 0      
H153721 058c prot  21548 CNKSR3              0.3987  0.1977  0.2954  0.5118  0.3915  0.2899  0.7299  0.1443  1.214   1.542   1.665   2.078   1.683   1.813   0.8245  0.8575  0.8263  1.124   1.436   1.784   1.354   1.486   0.2598  1.903   0.9266  1.074   1.172   0.6947 
M015202 058c prot   3824 Cnksr3              1.85565 15.7112 2.37176 1.12717 3.30553 1.68178 4.93606 0.98596 13.4827 6.13413 6.73926 8.85349 6.11917 3.45027 4.58644 3.59155 1.84359 3.12525 1.07886 2.18853 4.58908 10.7452 5.53544 3.29543 5.99856 5.00707 4.83756 7.00786
H115652 058d prot   4402 UXS1                4.156   6.61    5.397   4.754   5.581   5.584   4.103   3.248   9.163   8.616   6.926   6.207   6.124   10.9    4.703   4.914   4.203   7.061   2.926   2.191   4.378   4.979   4.238   5.264   10.93   4.725   6.684   7.753  
M057363 058d prot   5079 Uxs1                9.10793 5.74747 7.50565 9.22243 5.24395 9.45329 1.08286 2.57624 11.1491 4.50152 5.74171 8.02856 3.43161 3.49701 3.26825 1.61543 1.65611 0.81071 0.81228 1.04975 0.73617 1.79246 2.84205 3.35264 2.04685 5.03253 1.02949 3.75321
H088451 058e prot   1966 TGDS                2.358   3.373   2.122   2.154   2.55    2.27    2.138   1.336   5.1     4.661   4.962   5.188   6.895   4.733   5.671   6.18    5.664   4.384   4.298   8.041   5.596   4.346   5.645   4.262   4.574   3.775   6.412   7.23   
M022130 058e prot   2253 Tgds                1.9858  3.31309 2.84547 3.07117 2.71853 2.34435 3.43268 2.55376 7.85438 6.15806 3.41162 5.5833  3.42631 2.08063 6.2449  4.29588 2.70916 1.73296 1.97269 7.04085 2.72776 2.82042 2.13176 3.95857 3.47544 7.55032 3.39326 4.16917
H117308 058f prot   3949 GALE                2.142   4.613   4.431   1.964   2.554   2.822   1.2085  0.609   6.983   10.22   8.25    2.539   2.299   4.276   2.313   3.502   16.03   21.4    2.627   10.96   10.93   7.8545  4.485   1.721   7.103   2.929   7.831   2.495  
M028671 058f prot   2360 Gale                4.33822 8.79622 8.1994  5.67151 5.3679  3.98396 1.31162 0.28291 8.72512 4.282   18.1124 9.18619 8.73962 3.07151 23.7144 21.858  10.6729 63.6592 1.24987 10.7714 53.259  137.92  9.1358  6.78371 7.3071  13.068  5.61062 9.13092
H119723 0590 prot   1043 COQ6                2.806   6.339   4.119   3.165   3.519   3.987   7.1875  6.002   6.584   6.611   5.382   6.053   6.217   13.66   5.49    6.382   5.359   5.461   2.124   4.794   5.584   5.4445  16.72   4.347   4.298   4.07    5.836   7.068  
M021235 0590 prot   3133 Coq6                5.07448 8.37784 6.37297 5.00668 6.27899 5.54541 26.4556 5.14793 7.59985 13.3469 7.41043 9.11132 14.4948 13.162  17.885  21.0764 2.16918 8.93026 0.73792 8.53791 8.60789 11.646  21.9329 23.7118 8.09485 7.50164 8.11947 8.37713
H085644 0591 prot   3813 ZNF213              4.793   7.983   6.797   5.294   4.922   5.487   2.5505  4.215   5.487   3.009   4.802   5.545   6.236   26.55   3.622   3.958   5.186   4.058   3.621   1.161   5.44    4.6445  5.192   4.326   3.27    5.879   4.723   4.225  
M071256 0591 prot   2666 Zfp213              1.62354 3.78652 3.23831 2.45475 3.15041 1.75188 4.90705 1.20552 4.27762 7.65122 1.92283 4.42991 17.4049 2.44845 8.68261 10.8102 1.11228 6.93792 0.11214 6.4888  5.22252 10.1795 17.5272 2.22609 8.92233 3.14091 12.5979 4.76683
H182318 0592 prot   4626 ZSCAN22             0.4822  2.027   0.8006  0.5317  0.6471  0.8197  0.4628  0.3995  1.004   0.8119  1.28    1.453   1.312   1.266   0.8459  0.9254  0.9619  0.9871  0.6453  0.9381  0.9474  1.05965 1.073   0.7484  0.9364  1.466   1.142   1.165  
M054715 0592 prot   3498 Zscan22             3.53961 4.24664 4.07776 3.77563 4.00447 4.03703 3.0336  0.89259 5.03732 5.72807 3.79119 4.78434 9.01351 10.5622 5.0816  6.5563  1.53382 2.64035 0.92871 3.48965 2.77561 3.63899 4.02673 3.02652 4.63182 2.94372 5.07013 4.58079
H171222 0593 prot   1736 SCAND1              14.59   12.52   15.8    14.71   18.52   15.58   11.35   12.09   17.34   23.6    15.25   18.41   19.6    25.48   19.12   20.02   17.71   17.71   13.18   16.32   19.13   17.98   25.79   18.39   17.6    19.35   28.87   22.03  
M046229 0593 prot    757 Scand1              25.9498 35.4255 30.4034 2.74266 20.9554 21.6264 20.0827 6.84829 38.8806 118.977 21.5577 33.8632 198.436 158.511 58.9438 143.046 6.49313 385.601 1.94828 54.394  247.073 236.383 449.959 4.24719 136.561 5.35063 225.13  108.756
H160908 0594 prot   2203 ZNF394              2.563   4.405   3.35    2.869   3.625   2.729   4.5815  4.307   9.832   6.12    9.287   8.862   10.68   11.39   9.078   10.15   7.646   7.468   4.205   3.504   10.2    8.7725  5.532   7.611   9.97    10.83   14.64   8.824  
M029627 0594 prot   3618 Zkscan14            2.69176 2.17014 1.87124 2.25177 2.01295 2.54126 0.82155 2.38632 1.98535 1.17896 2.30055 4.07402 0.98347 1.13721 1.33992 0.97042 1.08749 0.46249 0.52332 0.74139 0.8536  1.01608 0.39342 1.52622 1.26859 3.20393 1.62152 4.58157
H103343 0595 prot   2873 ZNF174              2.116   4.491   3.398   2.488   2.881   2.848   2.6305  2.167   5.258   2.863   3.492   5.032   5.236   6.455   3.394   3.454   3       2.578   1.575   1.549   2.942   4.259   3.263   3.9     2.662   3.317   4.038   3.835  
M054939 0595 prot   5894 Zfp174              1.25689 0.84236 1.34111 1.74856 1.61201 1.59313 0.74682 0.97507 1.58055 0.75435 0.52185 0.83878 1.37316 1.16083 1.01485 1.15474 0.46787 0.42306 0.44635 0.54332 0.22081 0.68937 3.53951 0.63796 0.82728 0.72565 0.63624 0.60935
H173275 0596 prot   5325 ZNF449              0.8843  2.062   1.71    0.9933  1.352   1.168   1.439   1.115   2.7     1.515   2.436   3.116   2.28    1.55    3.665   3.252   2.198   2.076   2.294   0.9176  1.681   2.2615  4.718   2.73    2.598   1.448   3.159   3.741  
M073176 0596 prot   3733 Zfp449              1.7002  1.22018 1.01886 1.89691 2.37327 2.03392 0.97375 0.92056 2.17837 0.43216 0.83857 2.30534 0.53959 0.41362 0.91336 0.5784  0.46672 0.08789 0.66737 0.07075 0.03597 0.09002 0.18948 1.83462 0.34229 0.94507 0.12428 1.62816
H167645 0597 prot   2075 YIF1B               9.965   15.57   15.2    11.4    12.35   10.66   7.4525  5.877   9.758   9.793   10.65   10.87   12.69   12.42   9.425   10.71   10.31   7.646   6.056   10.84   8.406   9.5275  11.53   10.71   15.5    9.382   20.95   9.148  
M030588 0597 prot   1354 Yif1b               15.6608 44.5022 22.3621 11.8881 16.7649 13.2017 51.4066 10.0215 19.8054 86.2109 22.7744 19.2434 104.725 155.636 59.7606 75.4059 11.9388 68.8907 3.63574 70.1052 25.4864 57.6705 94.9867 22.2206 89.9383 20.585  56.0271 30.6059
H174851 0598 prot   1480 YIF1A               10.89   13.49   11      10.01   11.59   11.06   16.86   21.98   21.01   25.34   22.44   27.2    24.07   27.71   25.3    25.9    24.84   26.14   27.61   38.77   26.15   24.76   27.36   32.21   25.6    21.62   21.94   31.51  
M024875 0598 prot   1485 Yif1a               9.50084 25.7576 13.8464 5.54992 9.78976 7.6899  86.9036 11.9717 49.4722 112.422 36.7019 26.6578 76.8781 65.6799 74.7825 76.5232 17.5755 97.6338 7.7574  106.416 114.549 116.063 68.5485 25.4506 68.5607 31.0151 43.4437 25.4874
H092871 0599 prot   4745 RFFL                4.535   2.53    3.615   5.786   4.981   3.818   1.9145  3.498   8.458   4.775   8.376   4.578   3.315   10.83   3.666   3.773   5.944   4.224   3.65    5.745   6.458   6.147   3.197   4.253   5.291   3.226   5.017   12.53  
M020696 0599 prot   5910 Rffl                3.07035 4.27169 2.77657 2.63544 4.01321 3.18177 1.57609 1.75769 4.73555 5.84598 3.51781 7.42017 4.23894 25.3377 5.26238 5.43242 1.12064 5.22263 1.02181 5.25928 3.74354 8.25178 2.03758 2.02049 3.91417 6.21041 6.5987  6.12372
H170633 059a prot   2827 RNF34               6.422   12      8.798   7.38    8.666   9.261   4.6375  7.998   7.283   5.658   7.727   8.458   7.673   17.13   7.306   7.228   7.404   7.76    4.266   3.303   9.638   8.322   5.792   6.466   6.724   5.353   12.11   7.69   
M029474 059a prot   4434 Rnf34               13.6007 14.2996 10.7957 13.2933 11.4786 13.9443 7.21809 5.07974 10.6519 6.03247 6.50169 11.4099 5.73706 14.8509 5.81967 3.77494 4.55389 1.35227 1.24059 1.64919 1.80999 3.46105 1.78037 4.33822 5.02808 6.52584 5.94636 5.4207 
H132467 059b prot   2071 UTP3                4.874   6.073   6.612   5.516   5.871   6.26    5.9045  5.36    11.36   9.865   9.309   11.25   9.173   10.98   9.949   10.3    9.619   11.47   6.272   8.355   14.21   10.257  14.37   9.556   11.49   12.5    28.14   10.5   
M070697 059b prot   1628 Utp3                15.8882 10.5515 9.36701 15.1388 15.0145 16.5523 3.89577 16.4807 19.8112 5.0697  27.9108 43.8862 5.9049  5.29877 6.02314 4.46315 8.18593 1.91457 4.62756 5.01896 3.80034 5.69842 3.42755 14.4972 5.85199 37.0016 9.63533 21.382 
H122966 059c prot   9291 CIT                 8.348   9.924   22.6    6.287   8.603   13.71   0.26145 0.1423  0.4162  3.549   1.155   0.3805  0.2141  4.92    0.648   0.4995  0.7517  2.207   0.1535  0.1265  1.719   1.762   4.021   0.2185  2.02    1.291   4.622   0.6512 
M029516 059c prot  16364 Cit                 9.61625 7.83557 12.4358 3.54312 26.236  9.39324 0.17933 0.054   1.42768 1.02964 0.74516 0.46995 1.1845  4.85289 0.72848 0.42681 0.02045 0.70927 0.01705 0.10037 0.88998 1.39458 2.14843 0.12011 0.98573 0.28708 2.39145 0.11818
H067900 059d prot   9739 ROCK1               3.172   6.38    2.822   2.855   3.207   2.974   4.8135  2.862   13.3    4.62    7.796   12.12   8.537   6.534   13.93   10.66   6.035   6.36    2.994   3.262   8.127   8.483   5.656   16.57   12.25   5.26    9.268   7.948  
M024290 059d prot   6154 Rock1               5.92427 5.66868 4.71242 5.97203 7.02579 6.68143 3.69016 3.36749 11.7434 2.34676 2.87163 15.0731 3.7122  1.9261  2.96542 2.92123 4.32357 1.24889 3.04104 1.4015  2.56794 3.18209 3.5262  15.1795 4.39184 10.3858 4.3425  11.8067
H134318 059e prot   9028 ROCK2               3.794   12.16   7.015   4.294   3.674   5.651   4.5835  9.793   15.54   4.634   7.342   14.76   8.064   3.833   18.25   13.26   6.718   5.702   3.064   3.407   8.377   8.696   4.892   13.8    12.66   4.901   8.177   7.256  
M020580 059e prot   7979 Rock2               27.1912 14.7262 17.9387 31.4673 23.2559 30.3815 8.74245 18.0479 24.2164 2.8541  9.32306 11.5796 3.36349 1.44267 5.92307 4.28025 7.5601  1.10716 2.77511 1.1399  2.1424  4.20403 2.01266 13.3732 5.52296 11.9914 2.89139 8.89849
H150457 059f prot   5729 LATS2               0.9202  1.567   0.7646  1.429   0.9357  0.7699  4.854   5.97    7.914   4.79    6.642   8.658   8.154   16.14   12.89   9.65    5.117   3.431   2.052   2.109   2.677   6.729   5.601   12.65   9.618   4.438   4.57    10.98  
M021959 059f prot   7286 Lats2               4.00136 9.36648 4.20711 10.0732 4.90401 3.09605 7.6979  3.19556 13.3079 13.6067 6.5845  5.22469 25.6166 38.3032 13.7544 15.3776 1.2764  6.19854 0.72762 3.48555 7.63674 11.3308 23.158  5.89222 39.501  5.87586 22.6556 7.4698 
H131023 05a0 prot   8633 LATS1               2.191   5.832   2.291   2.389   2.174   2.564   1.9385  2.088   5.478   2.685   5.028   6.07    6.517   4.441   4.879   5.139   4.319   3.099   2.33    1.93    4.026   4.295   3.88    4.208   4.313   3.954   4.29    4.517  
M040021 05a0 prot   7292 Lats1               6.16975 9.0199  6.67642 7.64637 9.02697 7.69099 3.98144 3.86168 9.6669  8.28581 7.60072 12.7409 8.24403 6.44877 9.42694 8.7967  5.13937 2.55567 4.57807 4.65301 4.95194 6.53985 5.75539 4.74659 8.00305 9.36866 6.01876 7.76675
H127922 05a1 prot   2385 SHFM1               12.44   7.2     9.419   10.69   13.01   14.67   16.665  16.36   15.19   15.98   21.47   19.67   25.14   34.58   19.69   19.94   16.34   16.18   9.013   16.35   15.72   18.505  23.51   17.18   15.76   21.15   16.53   18.11  
M042541 05a1 prot   3539 Shfm1               15.0528 9.7994  8.67163 8.05155 8.26701 11.881  7.9415  17.5932 21.4882 6.51324 25.4166 59.4425 3.5241  8.5457  5.16139 2.86482 7.60632 1.26084 5.44578 4.28179 1.92917 4.15793 1.62855 17.6765 5.75953 48.4863 3.33455 22.4825
H123104 05a2 prot  11271 ITPR2               2.112   1.223   2.07    1.417   1.461   2.134   1.25295 0.5839  2.24    2.429   2.816   2.345   2.987   1.485   2.461   3.581   5.761   1.826   1.987   4.366   2.625   3.0765  7.963   1.831   2.616   4.908   2.481   2.074  
M030287 05a2 prot  14739 Itpr2               2.14461 1.70358 2.05499 2.4354  2.70631 1.77105 1.93318 0.7381  1.45783 9.13517 2.80095 12.9945 3.92645 1.16114 4.94058 3.66485 4.05197 0.98336 1.3698  2.30204 1.94607 1.89241 2.43981 7.72183 5.79942 5.00776 6.19678 3.05528
H150995 05a3 prot  10778 ITPR1               2.319   30.78   16.22   3.573   2.511   7.651   2.522   0.7016  18.76   4.902   4.973   15.72   14.32   2.855   4.942   6.644   5.483   3.24    0.8999  0.662   4.83    6.281   5.617   16.83   7.424   1.608   4.458   12.63  
M030102 05a3 prot  18255 Itpr1               43.0448 89.6922 26.357  28.9083 17.2497 52.8915 3.31924 2.76957 15.0949 14.551  2.65329 4.78646 7.11742 1.81878 5.75247 3.33387 4.44528 0.68522 0.41051 2.0594  1.23063 2.06065 3.76422 5.34551 6.17249 0.8123  5.88478 7.06752
H196218 05a4 prot  15221 RYR1                2.907   7.939   3.343   1.858   6.845   2.816   0.1268  188.8   0.2069  0.1587  0.522   0.1602  0.1958  3.575   0.3349  0.4247  0.6641  0.1704  0.07233 0.05621 0.3639  0.29405 0.2781  0.2037  0.3583  1.216   0.3035  0.2667 
M030592 05a4 prot  21654 Ryr1                2.27083 3.1571  1.77161 2.41397 0.40205 3.12917 0.00787 218.783 0.07597 0.66933 10.3875 0.03805 0.45119 0.35995 0.05939 16.2993 0.00746 0.72577 0.00276 0.00724 0.04245 0.07289 0.01089 1.71257 1.71974 10.6052 0.25263 9.67081
H096433 05a5 prot   9811 ITPR3               1.61    2.644   2.433   1.777   2.016   1.98    5.0785  1.687   9.29    11      20.26   8.978   11.06   17.65   12.1    13.03   14.89   19.98   5.67    0.9147  33      16.1555 8.667   3.198   26.78   42.4    31.25   48.63  
M042644 05a5 prot   8932 Itpr3               0.82473 3.41543 1.07402 0.658   0.89034 0.74328 2.56684 0.77827 8.19229 3.34863 9.44222 10.2785 8.02402 9.46842 4.75404 15.2396 4.09497 51.1495 0.63147 0.66715 45.8991 37.7588 4.7749  1.49036 16.2396 43.0003 55.6842 6.77372
H198838 05a6 prot  15613 RYR3                4.03    1.87    3.595   2.337   1.535   4.551   0.05038 3.535   0.7554  0.3301  0.8081  3.532   0.2217  1.006   0.5815  0.6937  0.2146  0.2397  0.05578 0.03506 0.2514  1.96265 0.2342  1.329   0.1445  0.3887  0.2667  0.1738 
M057378 05a6 prot  18870 Ryr3                6.88572 2.51824 3.12292 9.63421 7.89124 9.67231 0.21571 0.22513 3.76522 0.02154 0.23823 0.60161 0.38799 0.58552 0.97652 0.04676 0.02935 0.1617  0.00422 0       0.1144  0.28602 0.01388 0.0353  0.13109 0.00956 0.14853 0.04392
H198626 05a7 prot  17686 RYR2                1.17    10.35   4.335   1.899   1.069   5.088   50.405  0.03628 1.306   0.0435  0.3151  0.5755  1.534   1.078   0.4209  0.197   0.3195  0.6175  1.147   0.03095 0.1199  0.86625 0.03097 3.906   1.511   0.1306  0.5131  1.766  
M021313 05a7 prot  16742 Ryr2                8.78636 12.3916 13.3565 28.5009 11.2593 6.17822 69.3026 0.02268 0.46188 0.05705 0.09929 0.10281 0.8033  0.14083 0.13341 0.0499  0.00896 0.15727 0.00238 0.00542 0.21531 0.41361 0.17525 3.57312 1.4904  0.01298 0.11892 0.0165 
H110492 05a8 prot   2165 MDK                 3.944   7.974   4.189   2.902   6.616   5.171   3.259   0.8353  12.16   6.446   29.37   48.8    149.4   7.393   8.996   21.71   35.17   9.544   3.783   0.9523  27.69   12.84   23.55   3.787   10.25   4.682   11.11   6.992  
M027239 05a8 prot   1318 Mdk                 11.9204 19.2366 8.28333 6.22618 9.00834 10.3526 1.38616 0.43704 9.93435 22.7424 17.6613 98.5533 31.2982 3.32514 34.3618 3.83197 0.91045 1.16377 0.13609 0.22543 1.71624 1.56072 0.57642 3.19126 3.69176 2.79602 1.75994 7.33643
H105894 05a9 prot   1707 PTN                 91.36   74.08   80.92   79.43   66.71   88.82   15.3015 0.3763  10.34   7.97    38.1    36.36   4.224   31.44   0.6308  12.21   9.41    3.449   0.9411  1.015   2.113   13.2855 2.063   9.483   7.884   4.127   7.16    11.9   
M029838 05a9 prot   3428 Ptn                 94.0185 37.4938 82.3147 53.8817 41.599  92.5972 0.51086 0.39526 5.89685 0.41791 13.8357 52.805  1.93874 0.25893 3.3442  4.35149 0.50152 0.28953 0.38954 0.00482 0.18078 1.86259 1.80356 1.28801 0.22066 17.0195 0.05357 3.46545
H163017 05aa prot   3339 ACTG2               0.3827  0.6463  0.6507  0.439   0.5083  0.4025  2.0935  1.084   501.5   0.9015  130     402.7   5.724   1.823   17.22   31      14.93   69.65   0.9162  0.8661  50.66   1584.7  1.362   112.7   30.78   15.82   3.728   4.619  
```
