## Supplementary material for "Comparison of human and mouse tissues with focus on genes with no 1-to-1 homology": Panel master (part 21 of 29)

```
M059430 05aa prot   1546 Actg2               0.08076 0.26885 0.55113 0.01532 0       0       6.68018 0.32601 3541.05 1.92841 577.391 187.947 194.743 187.19  146.072 7.08017 6.59756 771.522 0.12892 0.50716 144.376 838.393 0.49706 46.2898 38.1182 3.28091 8.36467 0.7148 
H075624 05ab prot   2463 ACTB                517.6   422.5   580.3   547.3   473.7   572.7   410.15  161.1   2303    632     1368    2240    954.2   408.7   1292    1248    708.1   949.6   243.6   352.9   1315    2775    644.3   2874    1676    770.9   1723    757.6  
M029580 05ab prot   2674 Actb                385.206 483.152 595.71  360.411 234.969 376.126 363.969 71.0719 1963.54 731.4   815.475 842.527 2492.57 423.889 1634.6  1946.25 60.9232 1694.02 19.2819 483.411 3088.98 2365.68 1088.42 431.96  2109.57 664.107 3662.49 509.868
H143632 05ac prot   1488 ACTA1               2.418   3.861   3.267   2.456   3.997   2.608   876.1   14750   0.2694  1.738   2.099   1.589   1.581   2.015   3.582   3.685   11.69   1.977   1.666   1.664   2.397   2.466   1.608   2.782   3.048   5.856   1.378   2.88   
M031972 05ac prot   1528 Acta1               4.86187 2.61953 11.7503 3.01977 2.83054 3.56071 684.127 13268.3 826.883 180.403 3208.64 51.2281 12.3538 4.79236 98.663  4367.56 0.37756 512.808 0       0.10263 4.56279 13.8955 1.6402  180.372 537.646 2521.46 0.64518 1579.14
H107796 05ad prot   2072 ACTA2               4.735   3.086   4.704   4.638   6.781   5.265   107.24  17.53   572.3   57.9    315.3   1572    119.7   96.64   210.7   246.7   84.99   127     10.49   13.49   106.2   464.25  48.65   1943    180.7   56.75   95.52   70.43  
M035783 05ad prot   1772 Acta2               12.6359 10.9278 15.3665 6.8429  2.77934 4.58837 386.306 19.8586 6246.55 77.7464 1014.68 913.521 1320.62 95.8815 1237.64 287.684 150.805 1159.82 1.46216 2.94831 373.895 1310.23 15.6169 2260.26 324.167 52.2419 159.516 38.3533
H169067 05ae prot   2705 ACTBL2              0       0       0       0       0       0       0       0       0       0       0       0       0       0.163   0       0.0104  0.07228 0       0       0       0       0       0       0       0       0       0       0.00924
M055194 05ae prot   2736 Actbl2              0       0.15608 0.01876 0.02164 0.0306  0.01341 0       0.00718 0.03403 0.00236 0.01996 0.03346 0.00882 0.02028 0.01855 0.00686 0.05482 0       0       0       0       0       0.00319 0.00805 0.00374 2.08881 0.00707 0      
H184009 05af prot   2617 ACTG1               298.2   209.3   361.4   294.3   368.8   382.2   197     96.56   559.7   528.6   860.4   883.1   1158    374.1   683.8   705.4   652.4   642.8   626.9   201.6   564.1   593.6   506.9   907.2   850.7   765.4   699.4   633.3  
M062825 05af prot   2655 Actg1               74.8039 88.7096 106.215 69.7091 78.9499 72.7186 44.7814 19.7503 152.433 108.788 361.633 140.282 169.436 93.2283 130.262 107.471 0.29552 221.731 0.06756 25.1488 173.244 228.149 91.9624 78.008  137.716 114.548 179.485 1.35273
H159251 05b0 prot   3874 ACTC1               0.5211  0.7215  1.109   0.4225  1.096   0.6824  1726    25.65   76.31   0.5771  8.356   1.587   0.4403  0.5267  0.6603  0.5553  0.9559  1.209   0.2807  0.1544  0.3584  1.07235 0.4178  39.57   0.6002  0.8997  0.6925  1.19   
M068614 05b0 prot   1610 Actc1               0.01293 0       0.03507 0.00245 0.00867 0.02278 13814.3 82.7597 184.042 2.08823 30.9171 1.11454 0.56188 0.36754 0.99318 20.0813 0.05017 27.7252 0.01238 0.09227 1.57178 2.61857 0.05966 263.754 300.074 6.24928 0.87645 2.74553
H119185 05b1 prot   3838 ITGB1BP1            12.99   18.01   19.55   11.93   13.99   20.75   9.8485  5.452   13.82   11.97   15.85   16.85   10.5    4.854   35.09   23.46   7.167   7.294   3.159   2.982   7.19    12.685  10.64   13.18   11.1    9.997   8.292   11.63  
M062352 05b1 prot   3310 Itgb1bp1            12.121  10.6528 4.91258 5.67983 7.7304  15.1593 4.79599 5.30771 6.86258 5.09032 8.25314 8.37517 2.96259 36.3103 13.3169 5.72616 1.6035  1.64049 3.66694 2.2566  1.01416 1.78747 5.41889 5.17103 3.93136 12.0358 3.58569 9.01421
H182481 05b2 prot   3027 KPNA2               6.911   5.494   9.972   6.597   10.12   6.232   5.8445  3.748   6.466   6.404   8.555   6.093   2.463   98.99   7.335   7.035   6.699   7.086   2.559   3.633   9.845   7.6595  7.492   5.957   9.726   6.893   15.72   6.685  
M018362 05b2 prot   2859 Kpna2               4.73105 7.6015  7.1543  3.30378 4.8214  5.39691 12.7639 4.33858 11.3198 4.27948 36.4145 6.39164 8.19723 54.8672 7.77096 7.04973 0.08072 4.49857 0.28581 7.422   5.06506 9.13615 1.59744 4.28065 5.24873 14.1641 8.10996 0.77305
H077327 05b3 prot   3990 SPAG6               0.1897  0.01903 0.5273  0.6681  0.9392  0.1047  0.00403 0.00832 0.02807 0.1199  0.01335 0.01121 0.01134 40.2    0.01837 0.06304 0.01491 0.02264 0.04847 0       0.01826 0.01783 0.00941 0.01469 0.514   0.05986 0.02587 0.06741
M037708 05b3 prot   3380 Spag6               0.30783 0.52051 1.51098 1.00664 0.1197  0.19172 0.05321 0.12975 0.08396 0.03627 0.01077 0.0325  0.3069  41.6447 0.07259 0.08888 0.01707 0.04854 0.01179 0.01709 0.07945 0.19282 0.24802 0.04235 0.21473 0.02873 0.16299 0.16347
H185467 05b4 prot   1715 KPNA7               0       0       0       0       0       0       0       0       0.02582 0       0.05824 0       0       0.07596 0       0.01253 0.1244  0.3739  0.04759 0.0929  0.03242 0.03423 0.01907 0.00796 0.1608  0.02108 0       0      
M038770 05b4 prot   3114 Kpna7               0.00668 0       0       0.0038  0.01344 0       0       0       0.02705 0       0       0.00588 5.86429 2.39015 0.00543 0       0       0.02634 0       0.00265 0.00332 0       0       0.0053  0.00985 0       0       0.44359
H135002 05b5 prot   3871 RFK                 8.496   5.624   7.293   9.92    15.12   13.09   4.158   2.991   2.697   5.854   3.195   4.271   4.617   9.288   3.847   4.402   4.811   6       3.698   4.584   6.431   5.0605  5.074   4.229   4.158   1.938   3.647   5.032  
M024712 05b5 prot   2597 Rfk                 24.0065 27.2778 19.3413 22.397  31.4332 19.6885 30.4251 44.65   26.124  53.7193 23.0377 43.1071 68.9611 9.2245  25.5541 42.3834 8.80587 245.997 11.6957 35.5878 474.33  304.771 481.272 27.7218 53.4331 18.812  38.6079 32.765 
H107984 05b6 prot   2200 DKK1                0.3382  0.2939  0.4725  0.2465  1.173   0.302   0.13134 0.06323 9.197   0.2258  3.675   0.2454  0.1065  0.2628  6.599   0.7941  1.166   0.2499  0.05687 0.03623 0.1659  0.1827  0.1802  0.516   0.5318  2.791   0.6594  0.2214 
M024868 05b6 prot   2423 Dkk1                0       0.02115 0.01271 0.00489 0.01152 0       0.00391 0.0054  0.0183  0.02663 0.96895 0       0.01991 0       0       0       0.00476 0.00677 0       0       0       0       0.04685 0.03635 0.01266 0.01336 0       0.11402
H104371 05b7 prot    890 DKK4                0.02912 1.302   0.04262 0.01955 0.1266  0.04635 0       0.02442 0.1744  0       0.457   0.01943 0       1.119   0.08594 0.12    0.02705 0.05634 0       0.02048 0.03774 0       0       0       0       0.06243 0       0      
M031535 05b7 prot   1311 Dkk4                0       0       0       0       0.01064 0       0       0       0.00338 0       0       0       0.0092  0.01411 0       0       0       0       0       0       0.06303 0       0       0       0       0.08817 0.02949 0      
H155011 05b8 prot   3972 DKK2                0.1218  0.1299  0.214   0.09693 0.3886  0.09338 0.2771  0.1494  0.06206 0.05209 0.4329  0.09783 0.4109  0.04474 0.7175  1.337   0.6623  0.03351 0.0231  0.01057 0.04136 0.5612  0.09307 0.3749  2.194   1.579   0.1216  0.2937 
M028031 05b8 prot   3701 Dkk2                0.21366 0.06307 0.14007 0.13651 0.22995 0.13875 0.05627 2.45307 15.4619 7.018   4.67986 7.98509 1.26777 0.05996 3.20954 0.55803 0.04053 0.31249 0.07001 0.01784 0.32094 0.50903 0.7456  0.92822 0.40049 3.09209 0.12535 0.89576
H161016 05b9 prot   1350 RPL8                227.6   231.9   188.7   201.2   212.6   212.4   342.95  380.6   625.7   468     769.7   810.9   1408    274.7   607.6   733     668.3   561.4   787     222.9   517.1   613.3   472.1   468.2   505     1060    636.9   529    
M003970 05b9 prot    856 Rpl8                285.837 280.885 292.886 202.665 241.174 260.798 234.563 235.98  844.27  494.097 1282.12 1554.92 1061.39 325.949 587.637 484.372 246.967 358.138 187.801 327.282 552.929 743.265 344.953 300.582 486.758 1375.68 1044.09 746.507
H155130 05ba prot   4271 MARCKS              38.5    55.85   28.73   26.84   50.03   38      6.7165  1.849   30.63   10.82   27.99   14.8    19.92   7.14    14.92   21.95   11.46   23.75   19.17   4.199   21.91   29.025  6.027   8.085   28.1    22.86   36.1    13.99  
M069662 05ba prot   4046 Marcks              51.9102 24.2522 37.2349 28.0983 45.5348 75.3682 7.19436 7.3044  40.8963 10.3495 42.5862 70.01   74.4927 3.27924 29.344  28.1466 4.16359 13.5018 9.75335 3.37398 14.2959 33.4394 22.1182 15.1363 27.3113 56.3584 39.0446 33.8679
H175130 05bb prot   1697 MARCKSL1            141     78.43   95.31   146.2   126.8   96.37   12.67   2.488   22.39   16.86   18.39   33.14   264.5   135.2   16.47   36.67   40.04   42.95   8.479   10.04   40.96   31.083  32.15   5.859   24.41   15.85   50.79   79.14  
M047945 05bb prot   1603 Marcksl1            30.5455 26.1027 47.5751 36.6988 51.499  29.4945 2.89949 0.71459 78.4392 13.1034 50.198  110.182 144.695 38.287  36.7922 30.5229 3.09511 10.5255 0.54706 6.34323 14.5815 12.6926 41.7503 3.1047  10.6366 42.2832 40.3422 61.0101
H171659 05bc prot   1921 GPR34               1.919   0.2556  0.6262  1.8     2.105   1.624   0.70415 0.2307  2.712   1.095   1.08    1.326   0.924   0.4841  6.512   4.152   2.331   1.402   0.9059  0.2524  5.32    2.327   4.855   3.703   3.159   0.4748  11.62   0.9545 
M040229 05bc prot   2086 Gpr34               8.53922 1.08906 5.12786 6.13832 3.22377 6.78726 0.32673 0.27927 1.79824 0.10827 1.26509 2.94053 0.04626 0.09308 0.81928 0.64804 0.94585 0.02359 0.25797 0       0.0099  0.07811 0.00837 0.7073  0.18621 3.2894  0.42626 0.26488
H174946 05bd prot   1792 GPR171              0.04933 0.03685 0.03503 0.04144 0.06088 0.03534 0.12035 0.03833 0.561   0.2813  0.582   0.3362  0.1416  0.03016 0.4734  0.3668  0.3242  1.017   0.14    0.2303  4.575   0.6189  0.1891  0.2829  2.29    0.231   5.757   0.5389 
M050075 05bd prot   2223 Gpr171              0       0.01537 0.00693 0.00178 0       0.022   0.11497 0.0795  0.27725 0.16256 0.14737 0.51068 0.03798 0.00832 0.33492 2.4662  0.23357 0.02214 0.04483 0.0297  0.30666 0.26569 0.01964 0.14612 0.5472  0.99839 4.95207 0.24855
H181631 05be prot   2762 P2RY13              1.224   0.2106  0.507   0.9514  1.182   1.114   0.169   0.05356 0.2186  0.2874  0.2046  0.2396  0.1092  0.06507 0.6893  0.3849  0.4151  0.2894  0.1599  0.3741  2.18    0.49155 0.6184  0.2954  2.259   0.2597  33.24   0.2353 
M036362 05be prot   2526 P2ry13              6.37626 1.53048 6.99204 4.20966 3.51833 5.35331 0.61084 0.1788  1.96597 0.45217 0.66526 0.71038 0.36768 0.24158 1.22251 3.44138 0.70801 0.23055 0.20514 0.73516 0.41708 0.86272 0.23854 0.56448 1.87366 0.85666 13.1354 0.21874
H187037 05bf prot   2303 GPR141              0.02126 0       0.0133  0.03762 0.0436  0.02064 0.02004 0       0.09849 0.04614 0.0576  0.04535 0.01552 0.2343  0.06601 0.04708 0.05902 0.04759 0.01823 0.03278 0.1231  0.06395 0.03735 0.0611  0.4011  0.06889 0.8897  0.07539
M053101 05bf prot   3428 Gpr141              0.02428 0.00332 0.00599 0.0023  0.02849 0       0.06904 0.02673 0.19531 0.01882 0.25661 0.14422 0.16537 0.03506 0.07651 0.17526 0.08415 0       0.0407  0.00963 0.03013 0.03862 0.02038 0.04176 0.37274 3.01867 0.84583 0      
H169403 05c0 prot   4703 PTAFR               0.6811  0.1588  0.3277  0.5813  0.6756  0.4566  0.36495 0.114   1.506   1.298   1.025   0.5681  0.2903  0.863   1.798   1.298   1.418   1.007   0.5126  0.2626  2.587   1.2824  1.247   0.922   5.592   1.185   9.633   0.7588 
M056529 05c0 prot   3635 Ptafr               0.74421 0.15663 0.61424 0.46367 0.3416  0.50789 1.95052 0.29712 5.80622 1.05806 2.83386 2.22142 4.34022 0.24164 11.3535 17.5123 0.90782 1.70593 0.32897 0.59488 2.27603 3.32254 1.26122 0.77847 3.32958 6.00518 9.17046 0.68402
H169313 05c1 prot   1763 P2RY12              5.156   0.4505  1.215   3.734   4.216   3.819   0.21105 0.03749 0.5759  0.1098  0.2508  0.145   0.11    0.09966 1.259   0.7013  0.2983  0.1584  0.09746 0.05612 0.729   0.63015 0.4425  0.297   0.7347  0.1045  1.627   0.1759 
M036353 05c1 prot   2541 P2ry12              18.9094 3.33643 17.18   14.6111 9.50986 15.9218 0.97977 0.22411 1.57919 0.24126 0.65895 0.67736 0.27532 0.22196 1.02884 2.15756 0.38597 0.14526 0.26668 0.31182 0.11788 0.50897 0.27837 0.96414 0.92526 1.17732 3.48412 0.32617
H138271 05c2 prot   1444 GPR87               0       0.02962 0.02601 0.01345 0.0177  0.02218 0       0       3.278   0.02611 19.96   0.01473 0       1.716   0       0.601   7.727   0       0       0       0       0       0.01597 0       0.04551 25.74   0.03374 0.01566
M051431 05c2 prot   1562 Gpr87               0.01332 0       0       0       0.00893 0.02348 0       0.02514 8.37682 0.0661  24.0916 0       0       0.00592 0.00542 0.28848 0.02955 2.35255 0       0       0.00661 0       0       0.00352 1.11907 50.3257 0       0      
H171657 05c3 prot   3346 GPR82               0.02133 0.02057 0.0083  0.02664 0.04567 0.01967 0.02546 0.00819 0.1748  0.04405 0.09069 0.06458 0.0579  0.01421 0.1085  0.0798  0.06275 0.08926 0.04486 0.04153 0.6622  0.12827 0.2273  0.07618 0.08523 0.05398 0.4193  0.06409
M047678 05c3 prot   2493 Gpr82               0.02504 0       0.01441 0.03167 0       0.00981 0.0038  0.00788 0.07292 0.00518 0.0219  0.44068 0.0629  0.2114  0.04412 0.03012 0.01851 0       0       0.00662 0.00829 0       0       0.0265  0.041   0.05379 0.11243 0      
H174944 05c4 prot   2810 P2RY14              1.033   0.4055  0.7003  1.147   0.8558  0.9126  0.8392  0.6868  6.973   0.2671  0.3582  0.5531  0.1835  0.1445  3.01    1.627   0.5562  3.77    0.06471 0.0327  4.087   4.155   0.08093 0.4428  2.66    0.7904  0.592   1.401  
M036381 05c4 prot  11054 P2ry14              0.24661 0.25496 0.2591  0.18568 0.16408 0.28205 0.40677 0.11429 0.20658 0.37245 0.87426 4.30675 0.72126 0.05855 4.4055  0.42717 1.71289 0.40589 2.37815 0.10378 0.42235 0.45325 0.3468  0.20719 0.66119 0.23299 1.32114 0.14996
H125245 05c5 prot   1904 GPR18               0.02575 0.04648 0.02037 0.02812 0.0378  0.0247  0.05172 0.02009 0.09596 0.06493 0.2486  0.09522 0.07945 9.762   0.09886 0.09809 0.1869  0.1193  0.03785 0.1459  0.7994  0.1592  0.05296 0.06799 0.2672  0.1503  5.174   0.1453 
M050350 05c5 prot   1307 Gpr18               0       0.01743 0.01964 0.01812 0.02135 0.05613 1.02846 0.28046 0.3596  1.57994 0.32027 0.39226 0.68291 0.20515 0.99687 29.1468 0.14125 0.20082 0.0305  0.44835 5.55559 1.96343 0.20712 0.2401  5.02113 0.48113 102.071 0      
H109083 05c6 prot   1168 IFT20               8.613   23.86   11.32   8.788   11.46   9.543   4.391   2.335   13.15   9.141   9.518   12.06   12.6    23.87   9.369   10.8    11.2    14.76   21.7    8.103   11.07   12.285  12.51   11.93   11.15   7.735   12.1    15.07  
M001105 05c6 prot   1520 Ift20               27.2849 23.078  25.387  23.1193 19.8813 25.2814 11.4092 8.44475 24.6405 15.8525 31.4346 42.8244 27.1467 19.2764 16.8263 12.8833 49.8271 24.0946 31.9541 23.9023 33.4939 17.4256 32.1838 19.8301 21.3993 56.7447 15.5658 51.6186
H178257 05c7 prot    308 PRM3                0       0       0       0       0       0       0       0       0       0       0       0       0       52.46   0       0       0       0       0       0       0       0       0       0       0       0       0       0      
M050058 05c7 prot    409 Prm3                0.05088 0       0       0       0       0       0.11572 0.03201 0       0.01578 0       0       0       248.757 0       0       0       0       0       0       0       0       0       0       0       0       0       0      
H167771 05c8 prot   2640 RCOR2               1.253   4.89    4.714   1.53    1.291   3.654   1.08    0.2075  0.6405  0.2339  0.4939  1.212   0.8113  3.403   0.228   0.3232  0.4344  0.4024  0.2235  0.05801 0.3983  0.6171  0.3166  1.97    0.174   0.2033  0.1257  0.1862 
M024968 05c8 prot   3122 Rcor2               2.37954 2.5988  6.04853 3.99771 1.97077 3.26221 4.18426 0.14886 3.18983 0.75444 2.76514 1.70669 7.00444 1.98422 5.96189 5.49364 0.1737  1.33204 0.04469 0.07931 0.84033 1.31451 2.85022 1.29434 1.12306 0.98637 1.63767 1.06189
H117625 05c9 prot   6234 RCOR3               4.288   12.38   4.97    4.978   6.021   5.318   5.543   12.36   11.58   6.453   10.31   10.63   13.17   19.66   9.58    10.81   9.779   7.603   6.053   4.273   10.87   8.8055  7.093   7.486   8.572   9.986   11.16   15.15  
M037395 05c9 prot  13611 Rcor3               1.3347  2.67218 1.97641 2.82428 2.35042 1.52348 2.31942 2.10494 3.27945 2.1349  0.97745 1.49593 2.91639 7.8044  2.33221 2.225   0.41623 1.0992  0.52421 0.83498 1.67708 1.98415 1.92729 1.79952 2.19298 2.36607 1.3513  1.29904
H141027 05ca prot  12496 NCOR1               5.402   11.33   6.848   5.089   5.221   6       4.209   7.261   11.05   7.136   8.729   11.74   10.46   10.12   8.174   8.517   7.053   9.305   5.036   4.974   10.52   9.51    6.763   10      8.63    8.295   7.802   9.977  
M018501 05ca prot  12761 Ncor1               15.671  16.4037 14.8803 22.3683 17.973  18.1399 9.57964 11.7992 13.2285 12.8283 9.3155  15.1809 12.1676 9.81535 15.6334 13.5506 6.56526 4.56305 2.60823 6.51037 13.9274 11.7841 8.85634 9.48951 12.2472 8.31924 14.738  13.9206
H089902 05cb prot   5742 RCOR1               2.095   5.609   2.255   2.204   2.224   2.221   3.015   4.527   7.776   4.009   13.78   7.302   7.37    12.98   7.353   7.738   6.62    5.473   2.935   3.343   7.829   7.159   4.233   4.59    10.57   12.12   6.648   5.698  
M037896 05cb prot   5672 Rcor1               5.52519 7.0448  4.76628 6.78363 4.70308 6.00329 4.0655  2.63234 8.10182 6.39505 10.4743 11.8281 4.63372 8.96223 6.39159 3.79013 4.09291 3.95226 2.49832 3.14014 4.21383 8.56212 4.51404 2.83421 6.2753  13.8575 6.99487 8.23156
H196498 05cc prot   9792 NCOR2               10.83   28.98   19.03   13.01   11.93   8.858   12.76   17.91   24.5    13.32   20.1    30.76   32.27   14.78   21.23   22.25   24.03   17.22   11.33   5.297   15.74   20.63   19.86   19.33   28.35   21.51   16.93   19.56  
M029478 05cc prot  10440 Ncor2               13.9008 12.4884 9.88257 19.8518 28.4863 13.0638 6.05053 9.37269 6.35321 7.16081 12.3999 11.1195 16.2983 8.25308 8.18493 11.9881 4.40642 15.1674 0.85143 4.23817 13.8004 11.6162 45.4909 7.36788 16.0088 7.30636 23.9589 18.2327
H186660 05cd prot   5209 ZFP91               13.53   19.24   11.2    14.43   13      10.91   10.785  18.43   21.65   11.27   16.85   17.87   15.93   64.37   20.13   18.12   15.2    12.85   8.873   6.759   20.16   19.66   15.32   17.84   17.98   19.13   15.69   17.73  
M024695 05cd prot  10034 Zfp91               13.781  13.1628 11.702  16.6981 14.223  13.4486 7.33687 34.7851 12.1746 5.47296 13.3757 17.7647 4.52223 16.259  6.58692 5.90444 5.00214 1.86137 4.2566  4.69097 2.35008 4.54668 4.17826 11.2038 4.77183 14.0285 3.77488 12.6378
H161914 05ce prot   3149 ZNF653              2.424   11.76   4.793   2.928   3.219   3.039   0.8889  1.27    2.715   2.688   2.405   3.042   2.567   12.77   1.705   2.171   2.003   2.476   1.55    1.486   2.422   2.463   2.457   2.434   1.99    2.678   2.533   3.805  
M038895 05ce prot   2123 Zfp653              8.37079 19.846  14.7577 8.74023 7.55094 9.43907 4.68625 1.86842 11.3073 8.77836 3.56052 6.03731 27.7936 27.6897 11.4653 12.4033 0.96197 7.39494 0.18776 6.98993 7.41456 11.5168 13.8617 5.52869 14.7289 4.30579 22.2345 7.02709
H158805 05cf prot   3542 ZNF276              4.456   17.18   6.878   4.805   4.736   5.236   3.1335  2.826   7.543   6.702   10.47   9.022   11.68   8.84    6.69    7.659   7.229   6.532   4.635   4.572   12.44   7.2885  6.434   4.896   8.912   10.34   17.83   10.19  
M001065 05cf prot   5522 Zfp276              2.55501 7.53312 5.91358 3.97716 4.16887 3.0865  4.65079 1.69035 5.86885 7.30031 2.83445 4.46649 14.6719 2.83471 8.82205 10.7357 1.55877 6.44816 0.23821 8.44023 10.0389 14.0044 13.5194 3.58815 11.742  5.1513  15.0174 5.70349
H103460 05d0 prot   3650 TOX3                1.29    0.1818  0.9494  0.9206  1.717   0.3467  0       0.00844 1.527   3.438   0.4354  0.2033  0.3276  0.2906  0.139   0.9446  5.734   6.046   0.8884  1.558   2.917   2.47175 0.2164  0       0.3249  0.307   0       0.00978
M043668 05d0 prot   3349 Tox3                1.73981 0.89426 4.49061 2.41732 7.89034 2.97173 1.80334 0.02541 0.26479 5.62452 0.21194 3.30777 6.70614 1.53223 2.14733 0.7204  0.19638 18.3961 0.29756 0.0419  10.9826 16.5506 2.7874  0.08877 9.8284  0.77178 0.19047 2.22731
H124191 05d1 prot   3210 TOX2                2.879   0.4326  6.607   2.799   9.692   1.544   0.62505 0.228   8.795   1.172   2.793   2.698   0.9348  11.14   3.662   2.207   1.367   2.971   0.3872  0.8365  3.17    2.0805  1.178   6.314   13.87   1.11    2.109   3.315  
M074607 05d1 prot   3390 Tox2                9.82152 6.91133 7.36153 6.3981  33.3568 4.8473  0.67575 0.07917 2.16074 0.27982 0.41876 0.45371 78.2623 4.26019 1.32273 23.9398 0.01702 1.88245 0.01176 0.18503 3.20833 2.24094 3.50845 0.74054 12.1037 0.32326 5.58233 1.95589
H198846 05d2 prot   3953 TOX                 3.772   0.8775  5.405   1.563   3.937   2.324   0.14985 0.03701 1.478   1.667   0.7623  0.3751  2.803   4.374   0.4399  0.6179  0.6438  4.983   0.634   0.206   5.395   6.8955  0.09131 0.3111  1.825   0.3307  3.334   0.601  
M041272 05d2 prot   7598 Tox                 1.35296 0.51406 2.765   1.46446 5.58403 1.36779 0.29901 0.03532 0.15348 0.39493 0.22037 0.3181  1.09695 1.21566 0.43427 1.44311 0.05163 1.71325 0.21509 1.95961 2.03504 4.56629 0.43329 0.08333 0.4063  0.16553 2.21845 0.65449
H092203 05d3 prot   4578 TOX4                8.76    13.16   12.92   8.433   10.92   10.96   10.945  18.9    17.58   11.52   15.99   14.99   14.3    21.61   15.78   15.52   14.06   14.08   8.987   7.138   14.05   15.635  12.74   14.72   14.79   17.86   14.2    15.46  
M016831 05d3 prot   6932 Tox4                9.69622 11.8424 10.4285 11.3694 8.95436 10.124  8.1074  10.8477 11.2889 10.5575 8.93362 12.8479 16.7179 16.5244 11.6533 13.885  2.62657 6.5636  1.76245 7.56046 9.53761 11.1    11.524  6.01363 11.6009 10.1967 16.3756 7.65199
H176256 05d4 prot   2556 HMGB4               0       0.01181 0       0       0.00813 0       0       0       0.03479 0       0       0.01357 0       216.7   0       0       0       0       0       0       0.00333 0       0.01026 0       0       0       0       0      
M048686 05d4 prot    745 Hmgb4               0       0.00764 0.00689 0       0.01873 0.01641 0.08894 0       0       0.08662 0       0       0       240.281 0       0       0       0       0       0.01108 0       0       0       0       0       0       0       0      
H113643 05d5 prot   2357 RARS                6.162   12.74   9.688   6.242   8.349   7.373   11.73   9.998   17.32   15.81   19.6    18.24   15.41   21.3    17.51   18.33   19.62   18.07   16.37   10.87   24      17.93   19.08   15.7    17.93   21.95   21.29   17.78  
M018848 05d5 prot   3212 Rars                11.3117 11.6638 9.47136 12.4534 13.3524 12.4015 5.31365 14.8031 17.7303 6.44102 35.8802 33.9926 4.97564 3.89178 8.29979 4.7581  10.4678 1.87185 7.43975 4.28088 3.52762 4.11201 1.73997 10.4879 4.10859 33.5267 3.91475 16.8582
H146282 05d6 prot   2523 RARS2               3.928   7.532   4.285   4.176   4.907   3.789   6.138   5.628   11.29   9.177   11.94   13.77   11.87   17.86   13.98   13.22   11.51   9.716   8.198   6.244   13.92   10.164  20.97   10.17   12.18   10.53   12.11   11.76  
M028292 05d6 prot   2751 Rars2               7.14825 6.72642 6.49854 7.08649 7.82539 7.39542 4.70382 6.66224 11.1131 7.3984  10.6425 14.6629 2.486   5.22622 4.91451 4.35427 3.38473 1.47292 2.69505 2.70313 1.96739 3.0798  1.39986 10.4584 2.69395 11.2611 2.68765 6.32677
H108797 05d7 prot   4508 CNTNAP1             14.07   64.52   40.24   15.59   20.94   16.39   3.159   1.359   3.921   2.827   7.227   19.12   13.28   3.513   4.519   4.517   2.317   5.008   4.321   0.5271  3.231   10.226  2.398   5.56    5.392   1.55    4.031   4.246  
M017167 05d7 prot   5850 Cntnap1             51.2159 68.6918 36.9446 48.5971 53.5201 41.0934 1.92721 0.38491 2.70054 2.05285 3.14426 2.24732 8.38339 0.31452 7.17621 7.82301 0.27416 2.3738  0.06473 0.67156 2.20525 5.70267 6.0575  8.83679 1.71243 1.8337  1.35145 2.88075
H174469 05d8 prot  10281 CNTNAP2             7.393   2.482   11.18   4.483   7.443   5.325   0.02783 0.00269 0.03457 0.02285 0.04774 0.01253 0.422   0.396   0.00407 0.0081  0.0321  0.06007 0.03455 0.3859  0.4526  0.24255 0.01728 0.00402 0.03113 0.02258 0.09881 0.03214
M039419 05d8 prot  10220 Cntnap2             22.5299 7.94327 7.31698 13.9985 23.9706 17.854  0.00834 1.11058 2.39442 0.02905 0.15137 1.74503 0.10268 3.80057 0.101   0.04868 0.01468 0.01124 0.05655 0       0.0283  0.0558  0.0675  0.03986 0.006   0.02262 0.00378 0.05406
H152910 05d9 prot   5182 CNTNAP4             8.989   12.87   6.646   12.16   12.31   4.318   0.00215 0.01558 0.0457  0.00513 0.107   0.00647 0.00935 0.7995  0.1882  0.05504 0.02905 0.00548 0       0.03987 0.01429 0.06904 0.00758 0.00696 0.00485 0.00973 0       0.00654
M031772 05d9 prot   6255 Cntnap4             2.68143 10.0674 2.7383  4.12068 10.7644 2.19509 0.00303 0.01884 0.01418 0.01135 0.01067 0.01171 0.03471 0.12269 0.00271 0.01201 0.00369 0.05901 0.00319 0       0.00495 0.0521  0       0.01408 0       0.00296 0       0      
H175224 05da prot   5684 ATG13               14.28   21.64   24.09   16.17   16.47   16.55   8.5985  6.423   13      11.8    11.68   14.73   13.5    36.05   13.81   13.52   13.19   13.3    11.32   8.408   11.98   10.675  16.05   13.31   11.43   13.13   15.78   16.67  
M027244 05da prot   4348 Atg13               22.8912 31.632  28.9634 22.1187 23.3953 23.3365 17.0861 9.94041 16.2949 14.5877 16.5115 13.5222 16.4087 19.051  15.3506 14.7723 9.51084 9.75123 4.68005 16.0531 9.90121 14.118  24.2553 6.93486 17.3739 16.1162 12.1613 18.8076
H107618 05db prot   4272 RBP3                0.08441 0.2146  0.2081  0.2518  0.07492 0.07587 0       0       0.01386 0.01152 0.01362 0.00943 0.01258 0.03646 0.00725 0.00991 0.00479 0       0       0       0.07488 0.00338 0       0       0.00101 0.02532 0       0.00649
M041534 05db prot   5272 Rbp3                0.00789 0.00972 0       0.0307  0.29904 0.00696 0       0       0       0       0.0046  0.00695 0       0.01578 0       0       0       0       0       0.00157 0       0       0       0       0       0       0.00183 0      
H150403 05dc prot   3668 TMCO3               8.254   15.58   7.084   7.821   8.568   7.281   6.4415  4.592   11.69   11.92   11.62   19.68   13.42   9.095   12.93   12.46   19.76   14.98   15.35   3.088   10.87   11.755  16.73   26.39   12.21   5.942   11.67   6.997  
M038497 05dc prot   8376 Tmco3               4.84458 6.97025 5.76519 4.00275 6.39292 4.71629 4.6031  1.48559 5.23647 9.50703 3.60766 4.79837 7.22751 2.74307 6.1605  5.45593 1.79493 5.51921 0.66149 1.34896 3.77959 19.2093 4.90837 2.30178 6.45108 2.37923 2.85243 4.94751
H148604 05dd prot   3337 RGR                 1.187   0.2279  1.973   0.4249  0.5091  1.634   0.11115 0.00979 0.05119 0       0.02831 0       0       0.7933  0.01151 0.06388 0.05173 0.1001  0       0       0.08787 0.04513 0.00796 0       0.07334 0.03305 0       0.00941
M021804 05dd prot   1652 Rgr                 0.0126  0       0.01243 0.00717 0       0.0148  0       0.00396 0.00268 0       0.00367 0       0       0       0.07682 0.6194  0.02794 0       0.01206 0       0       0.04931 0       0       0       0.0056  0.37443 0      
H180245 05de prot   1448 RRH                 0.1533  0.6421  0.2508  0.1435  0.1957  0.1995  0.03419 0.04278 0.1222  0.1263  0.08354 0.1009  0.1047  0.1934  0.09577 0.1394  0.1177  0.08237 0.0719  0.0587  0.08779 0.08149 0.1058  0.0619  0.09894 0.1445  0.08481 0.1486 
M028012 05de prot   5902 Rrh                 0.02468 0.13216 0.09305 0.0428  0.10401 0.03315 0.00321 0.00555 0.0308  0.00656 0.00822 0.0062  0.01226 0.0705  0.02437 0.01113 0.04105 0.01251 0.00338 0       0.0035  0.02588 0.0074  0.00093 0.01212 0.00313 0.02129 0      
H124818 05df prot   5067 OPN5                0.00751 0.01795 0.02443 0.00695 0.01626 0.00792 0.03984 0       0       0.0027  0       0       0       3.292   0       0       0       0.00421 0       0       0       0       0       0       0       0.00154 0       0      
M043972 05df prot   1817 Opn5                0.04581 0.08774 0.07345 0.03693 0.04607 0.00673 0       0.0036  0.01708 0.0071  0.01002 0       0       0.00509 0.00466 0       0       0       0       0.00454 0       0.0056  0       0       0.00563 0.08398 0       0      
H089195 05e0 prot   3745 TRMT6               2.286   6.203   3.053   2.355   3.101   2.688   2.4405  4.876   4.46    3.412   3.697   3.841   3.623   7.366   3.515   3.737   3.449   3.075   2.663   1.518   3.558   3.188   5.256   2.913   3.365   4.035   4.619   3.408  
M037376 05e0 prot   5375 Trmt6               5.90405 6.24766 4.86922 7.69968 4.07782 6.45102 0.81717 2.21395 4.09986 1.11653 5.71446 7.18105 0.9986  1.43117 1.6008  1.21209 1.59496 0.31589 1.29779 0.78926 0.29209 0.75404 0.61249 2.0444  0.89384 7.24836 1.74959 3.85491
H130592 05e1 prot   5011 LSP1                0.3668  0.144   0.3997  0.5049  0.4878  0.2106  3.475   2.463   11.91   1.039   12.16   11.31   0.7034  2.442   14.07   10.92   10.72   7.719   1.221   1.228   12.63   5.9555  47.09   7.531   12.64   21.42   70.72   5.432  
H269099 05e1 prot    134 LSP1                0       0       0       0       0       0       0       0       0       0       0       0       0       0       0       0       0       0       0       0       0       0       0       0       0       0       0       0      
M018819 05e1 prot   5158 Lsp1                0.57288 0.49894 1.04487 0.44384 0.88991 0.70875 13.3972 5.86545 60.1137 3.8796  27.048  126.784 19.5283 0.68833 74.5892 38.0072 1.32652 8.60158 0.82302 0.62245 5.36666 11.208  2.33972 9.82915 19.7705 18.8833 64.479  4.5527 
H181544 05e2 prot   3005 FANCB               0.09101 0.2464  0.08866 0.1417  0.08273 0.06644 0.05823 0.04306 0.205   0.06819 0.2506  0.2266  0.2454  0.2317  0.1852  0.2121  0.1429  0.1206  0.07366 0.02519 0.2049  0.14305 0.08334 0.1498  0.1745  0.1971  0.3397  0.1308 
M047757 05e2 prot   2974 Fancb               2.08513 0.50925 0.57127 0.7605  0.72245 2.41322 0.27055 0.63167 1.93371 0.19528 1.10153 1.21289 0.13384 0.05285 0.61732 0.39457 0.44229 0.04964 0.24796 0.08326 0.04515 0.06506 0.02936 0.93113 0.72868 3.4002  0.39648 0.46447
H157379 05e3 prot   2037 DHRS1               4.61    8.894   5.318   4.295   5.565   4.313   3.1815  1.171   10.09   14.17   23.94   11.44   9.683   8.282   9.746   12.35   16.19   10.28   5.466   29.53   19.07   12.7655 13.37   11.7    11.78   25.76   17.7    15.54  
M002332 05e3 prot   2752 Dhrs1               19.5617 21.194  20.1506 18.29   19.5031 17.9887 13.5009 9.27379 20.3234 37.6093 39.4219 18.5898 11.9039 75.1562 17.296  14.8046 7.13175 11.0727 4.367   55.1077 50.9309 14.0798 8.91969 14.6816 16.7744 30.9534 17.9709 26.9041
H138617 05e4 prot   3705 PARP16              1.245   4.885   1.875   1.312   1.532   1.464   1.4885  0.9723  5.98    2.654   5.452   6.53    7.459   4.215   3.772   4.04    3.92    3.641   2.451   3.598   3.773   4.6755  5.288   3.545   3.103   4.215   3.869   4.256  
M032392 05e4 prot   2476 Parp16              1.15141 2.69966 1.75377 1.81734 2.19758 1.08142 2.26331 2.23652 2.55902 6.81273 3.86391 3.68277 10.2593 1.5833  9.08919 7.85586 1.15569 6.31084 5.99681 8.90674 9.03145 10.7838 23.4641 6.268   5.39594 3.22133 7.12385 3.79368
H084110 05e5 prot   4789 HAL                 0.0206  0.04453 0.02722 0.02099 0.02704 0.01731 0.06882 0.03473 0.1335  0.1529  0.2074  0.1061  0.1059  0.1421  0.1835  0.15    0.2149  0.1432  0.1322  47.57   0.4407  0.14415 0.0581  0.0707  1.227   12.4    3.412   0.1636 
M020017 05e5 prot   5528 Hal                 0.01506 0.00927 0.00371 0.01    0.06057 0.00664 0.0548  0.045   0.02807 0.02685 0.73528 0.51672 0.24438 0.22914 0.10101 0.51455 0.55312 0.17954 0.02884 134.799 0.57735 0.03316 0.09794 0.12548 0.15718 77.8823 0.10141 0.54974
H013293 05e6 prot  10239 SLC7A14             2.082   5.806   2.48    2.663   5.305   3.571   0.00497 0.00293 0.01278 0.02181 0.0145  0.01263 0.1113  0.1086  0.01051 0.02274 0.00954 0.0298  0.04644 0.00436 0.06909 0.2199  0.02099 0.00314 0.00587 0.00859 0       0.00554
M069072 05e6 prot   9820 Slc7a14             18.2707 11.1629 7.54185 32.1153 19.6831 16.5953 0.05495 0.00067 0.03432 0.05323 0.08525 0.00746 0.00368 1.07711 0.00258 0.00287 0.04582 0.15202 0.20093 0       0.09361 0.30695 0.45708 0.05158 0.01666 0.00188 0       0.02813
H099960 05e7 prot   2180 SLC7A4              0.6955  3.612   2.614   0.9716  3.263   1.169   0.18838 0.09021 0.9333  0.1456  0.3794  0.2464  0.1394  15.04   0.9102  0.4739  1.256   0.2541  0.06969 0.09617 0.7672  0.45245 1.759   0.03857 0.31    0.8299  0.2385  0.03932
M022756 05e7 prot   3971 Slc7a4              17.5761 9.25668 18.7745 17.9793 8.97329 21.0353 1.34447 0.02143 4.09451 2.81621 1.83327 4.33435 18.3614 17.0412 3.07227 5.45148 4.40784 9.62562 1.43041 1.24497 5.49604 16.9637 14.5776 0.18855 12.5853 1.20863 2.34141 15.097 
H003989 05e8 prot   7890 SLC7A2              1.671   0.7379  2.15    1.458   0.7516  1.775   4.8705  39.28   5.909   3.964   9.508   10.47   50.65   8.163   19.5    12.65   3.188   4.374   17.86   48.55   2.199   2.8625  3.964   5.237   5.343   4.196   2.477   13.14  
M031596 05e8 prot   9120 Slc7a2              5.36434 2.85932 2.72623 4.63746 3.14375 5.35577 0.68816 10.3489 1.82998 1.04226 2.20646 1.4315  2.73901 0.955   2.40363 11.4113 2.8289  0.72491 3.15564 41.9213 0.31145 0.20434 4.37677 1.42161 5.20186 2.15928 2.94295 3.60482
H139514 05e9 prot   7678 SLC7A1              4.581   6.999   6.998   6.372   6.807   3.913   2.7695  0.5644  4.863   3.265   7.28    5.142   1.824   6.388   3.508   4.38    7.893   6.683   9.651   0.2674  6.996   5.9315  2.057   4.177   3.322   11.68   4.809   4.013  
M041313 05e9 prot  11516 Slc7a1              4.28981 2.66884 2.32437 4.93153 6.51069 4.63004 4.52264 0.43255 2.0545  1.41042 10.7082 6.2566  4.60745 3.14645 2.96072 1.8741  3.35447 2.9502  3.54959 0.1032  3.18224 3.20462 10.3165 1.32471 2.12947 3.35742 4.76704 4.24623
H101343 05ea prot   4173 CRNKL1              2.829   4.338   3.208   3.027   3.136   3.854   3.0365  6.521   5.905   4.18    5.927   7.821   7.282   9.479   6.399   6.698   6.204   4.516   2.966   2.797   5.92    5.6205  5.01    4.978   4.789   5.526   7.04    6.065  
M001767 05ea prot   3830 Crnkl1              4.88993 3.66594 3.21771 4.97361 4.80846 5.80357 2.0613  5.38179 6.07903 1.53998 7.95944 12.669  2.62649 4.12805 2.16482 1.50251 4.1122  0.35337 1.51429 1.07316 0.88995 1.52085 0.73645 3.9098  2.2366  11.4158 2.34433 5.2657 
H168672 05eb prot   4916 FAM84B              2.984   2.56    1.749   3.415   2.578   1.801   1.9135  0.6004  5.246   14.61   5.21    5.946   1.908   1.914   5.011   8.04    15.99   10.7    5.517   3.771   4.732   3.0125  1.973   1.048   8.219   5.928   2.215   5.416  
M072568 05eb prot   5923 Fam84b              1.28939 1.25255 1.49399 4.66753 2.2778  1.5007  2.60986 1.23442 9.4084  10.8862 5.16834 8.67444 12.6441 0.72119 4.27666 6.11629 8.33568 7.82021 5.42086 7.52742 10.1335 13.2402 5.38279 3.17512 24.6778 3.7596  2.4803  7.13644
H162981 05ec prot   6324 FAM84A              3.898   1.194   7.286   2.633   2.837   5.511   0.25227 0.1217  3.303   1.131   6.247   0.9946  1.847   7.108   0.1533  0.521   2.035   0.9513  0.7551  0.1483  6.374   5.4032  0.352   0.298   1.068   7.544   0.04759 0.9602 
M020607 05ec prot   3377 Fam84a              27.6185 8.66778 14.6034 27.9117 13.7742 27.4253 0.52138 0.03683 17.4325 4.28039 18.5178 40.595  31.3954 13.8975 5.99272 10.8109 1.48286 4.49591 0.09443 0.69899 28.4906 1.55901 10.0047 1.23247 5.59691 30.9301 1.19918 4.09045
H188508 05ed prot    654 KRTDAP              0.1855  0.3234  0.4654  0.3063  0.3851  0.5014  0.34645 0.2936  0.1723  0.3297  249.5   0.4858  0.7297  6.881   0.3842  0.4397  0.7602  0.4098  0.63    0.2819  0.5566  0.38305 0.3155  0.4227  0.4395  1889    0.3551  1.137  
M074199 05ed prot    673 Krtdap              0       0.01692 0       0       0.02073 0       0       2.34398 8.13002 0.04794 121.008 0.13603 0       0.06869 0.28914 9.08073 0.10287 164.39  0.02961 0       0       0       0       0.29449 44.5036 4143.07 0       0      
H132530 05ee prot   6129 XAF1                4.938   2.788   5.461   4.819   5.184   4.607   7.3765  2.204   5.988   6.126   10.79   15.46   35.64   4.985   12.52   13.39   5.161   6.074   1.248   15.95   10.1    6.455   5.618   6.038   14.57   3.725   24.01   8.277  
M040483 05ee prot   4684 Xaf1                1.11066 1.33589 1.58783 1.19746 1.4059  0.79613 7.95043 0.9293  4.62233 5.12912 1.62415 11.4889 7.7613  0.61981 13.3355 12.5482 0.48035 2.09789 0.2553  5.03415 6.00235 3.16762 7.48152 2.39889 13.1618 3.03645 9.57835 2.24129
H135148 05ef prot   3517 TRAFD1              4.693   8.052   5.002   5.258   5.483   4.648   6.2625  3.312   17.73   7.048   13.55   10.52   10.48   24.7    10.16   11.93   10.23   8.15    4.044   3.716   11.9    16.325  8.816   8.677   14.84   19.44   19.18   9.866  
M042726 05ef prot   4473 Trafd1              9.81152 22.0516 23.8589 15.9474 10.7828 11.6606 18.1048 8.79631 27.8517 11.1345 14.6654 14.1718 17.8    84.9966 33.9081 25.4744 3.50559 8.13642 0.87332 16.5308 20.72   16.2301 10.2591 13.2606 25.9382 25.1946 29.3667 16.5527
H182979 05f0 prot   2926 MTA1                12.05   32.72   15.26   11.96   12.45   13.46   14.28   9.785   26.45   15.6    22.16   30.01   34.58   34.79   20.34   23.55   20.82   16.62   15.81   8.7     19.52   20.765  16.01   16.88   18.01   17.79   23.79   31.53  
M021144 05f0 prot   3085 Mta1                19.1298 23.7657 25.7721 19.737  22.4722 19.9349 20.1781 8.3449  25.773  21.6037 24.3982 26.8452 94.3432 34.9844 37.2562 40.2252 3.90842 19.4386 2.08025 16.7824 19.7469 30.0153 73.033  12.5383 41.3624 12.6048 42.3287 29.1045
H057935 05f1 prot   8009 MTA3                6.891   5.943   11.46   7.163   6.593   7.826   1.922   1.355   5.655   3.178   5.948   6.933   10.38   8.852   4.096   4.55    3.375   4.431   2.95    1.173   3.751   5.283   11.84   4.087   3.332   5.284   3.183   3.897  
M055817 05f1 prot   5298 Mta3                9.85872 14.2718 15.1746 15.6507 22.1391 7.36402 3.66639 1.42205 16.7081 5.55174 8.75752 9.55606 9.66893 6.4571  9.99191 7.08412 4.17712 4.0749  0.56052 3.07984 5.47049 7.12142 7.53584 4.28644 7.01157 12.5535 11.4181 8.39548
H149480 05f2 prot   3391 MTA2                10.91   22.19   12.37   10.13   10.03   11.05   8.896   6.633   25.21   15.5    33.14   26.67   26.66   28.18   23.5    24.84   22.02   19.8    8.56    9.21    25.51   20.79   20.51   16.88   25.87   36.98   43.33   20.53  
M071646 05f2 prot   4073 Mta2                12.1188 9.26111 7.15414 14.2419 11.1019 13.7604 5.6174  8.2379  15.4998 8.13882 41.2299 47.1986 10.8475 7.06436 13.2401 9.63422 8.75639 5.81803 3.54763 6.0325  10.5494 11.2184 8.74749 19.0883 11.7154 54.912  25.1485 23.8081
H142599 05f3 prot  10108 RERE                10.35   28.71   15.74   9.342   11.14   11.79   18.16   34.43   33.37   24.05   21.24   49.7    21.84   24.64   29.06   28.24   17.89   16.91   9.61    6.11    20.41   25.93   22.35   25.82   19.38   14      22.93   27.89  
M039852 05f3 prot   8498 Rere                17.6529 20.9408 13.5513 25.8808 31.9572 18.4692 6.98766 12.6476 18.28   20.8164 14.2606 19.7625 11.819  10.113  13.7878 14.7232 3.96331 9.03638 1.90907 3.4284  21.331  15.2858 32.1061 12.1528 17.1809 14.0928 37.6956 23.212 
H111676 05f4 prot   4412 ATN1                56.69   185.3   91.61   50.31   63.18   55.02   38.675  29.06   102.3   57.46   92.18   136.7   194.1   32.7    86.57   99.98   66.71   59.19   33.53   15.73   54.38   90.25   104.3   89.88   81.39   56.92   58.09   159.8  
M004263 05f4 prot   4588 Atn1                2.60797 2.8915  2.22182 1.95378 2.99228 1.62557 1.47934 0.45797 0.99252 3.78633 0.63205 1.72008 2.64211 1.37842 2.77528 1.46502 0.26658 2.76752 0.19114 0.50729 3.28685 2.04865 1.79674 1.51553 3.08581 2.06296 2.17821 4.39573
H145388 05f5 prot   6818 METTL14             1.48    3.437   1.693   1.406   1.792   1.964   1.4245  1.177   3.622   2.029   2.946   3.829   3.838   6.019   3.175   3.331   2.436   2.418   1.77    2.22    3.112   2.9255  2.916   2.817   2.637   3.084   3.318   3.394  
M028114 05f5 prot   7412 Mettl14             2.95632 2.77846 2.0671  3.23088 2.78396 3.27105 1.3461  2.1495  3.06106 0.91416 2.71982 5.09388 1.10332 1.07902 1.04671 0.91824 0.77679 0.49356 0.45712 0.58905 0.5156  0.86693 0.88362 2.59892 1.23019 4.50837 1.32353 2.42276
H143373 05f6 prot   5536 ZNF687              3.215   8.268   4.779   2.917   3.72    3.427   2.76    3.329   8.767   6.328   5.759   7.185   8.17    11.96   5.385   5.927   6.734   5.918   5.351   2.819   7.212   6.272   6.408   5.331   5.925   6.459   9.548   8.026  
M019338 05f6 prot   5946 Zfp687              5.96703 13.155  4.97222 6.7047  9.90893 6.12762 4.40193 3.12531 6.19904 7.63928 4.30457 9.62939 16.4657 19.1852 8.22569 10.4849 3.91983 8.63283 1.52511 4.13781 7.22113 12.2882 14.607  2.70638 9.7511  3.91069 13.389  9.57137
H074657 05f7 prot   9501 ZNF532              8.087   30.65   8.251   8.282   7.776   8.77    6.2045  10.85   11.73   5.741   11.22   17.89   16.14   8.758   8.854   9.193   5.513   4.093   1.45    0.5932  4.862   8.2395  2.956   20.89   8.637   6.153   5.498   13.13  
M042439 05f7 prot  11173 Zfp532              4.82565 7.09045 6.71171 6.82386 7.07893 5.33792 3.44824 1.94676 5.21138 2.04572 2.79629 4.57553 8.92131 1.37285 6.09793 3.56079 1.03579 1.54241 0.05351 0.68994 0.8357  3.11525 3.23101 2.37745 6.8352  2.42921 1.50862 1.48359
H166716 05f8 prot   8119 ZNF592              4.471   8.42    5.201   5.058   4.658   5.127   4.4765  8.787   7.547   6.458   7.161   9.504   9.61    10.21   8.116   8.235   5.707   5.696   4.943   4.147   8.511   7.3     6.276   8.597   8.568   6.958   9.531   8.27   
M005621 05f8 prot   7402 Zfp592              4.35473 6.68593 4.2438  5.90472 6.14845 5.05444 5.75488 3.51955 5.86502 8.98304 6.51574 8.08652 12.3403 9.70054 9.90178 11.8214 4.18695 5.1074  1.68285 6.06461 10.5479 10.0224 8.7077  6.35249 11.4181 4.62253 21.0444 9.10694
H138698 05f9 prot   4889 RAP1GDS1            13.08   14.63   15.26   16.2    17.63   12.5    2.11    1.231   6.89    4.651   5.897   5.782   4.664   10.46   6.452   6.36    4.89    4.71    5.363   3.478   6.879   6.292   4.293   6.572   6.515   6.235   9.269   5.277  
M028149 05f9 prot   7542 Rap1gds1            40.9676 36.0644 38.0188 38.3342 46.5431 35.7877 4.37662 9.98771 8.47343 6.24772 10.5341 6.72737 3.74229 0.88879 8.09476 6.18372 2.49215 2.00547 2.32811 2.39876 2.27475 3.45926 3.4828  6.89081 4.7519  7.81787 6.39721 7.3994 
H243943 05fa prot   3627 ZNF512              8.236   13.85   9.99    7.713   11.15   8.479   6.1305  2.894   16.34   8.294   14.7    22.77   27.55   15.14   10.96   12.96   10.84   9.184   4.951   3.527   12.08   13.385  9.349   14.89   12.64   6.377   18.71   18.84  
M062761 05fa prot   6873 Zfp512              6.38238 8.01072 7.67341 7.7421  11.386  7.00713 3.43773 2.81807 7.15832 2.24022 3.47773 11.6954 3.58359 2.60574 3.6646  2.63476 1.14325 1.11824 0.71915 1.22486 1.1226  1.95429 1.37219 2.66737 3.24229 4.83502 3.78698 6.3912 
H172137 05fb prot   1458 CALB2               18.78   87.18   19.36   8.597   159.9   8.873   0.76005 0.09722 0.5883  0.06622 1.447   0.3991  3.127   4.957   40.92   20.69   5.226   0.3858  0.178   0.04792 1.917   5.6065  23.74   0.2135  0.9311  2.282   0.03268 0.08609
M003657 05fb prot   1731 Calb2               7.16486 176.688 4.75917 16.1124 163.392 9.69781 0       0       0.04098 0       0.09112 0.34907 0.08362 0.11217 0.00489 0.01627 0       0.16585 0       0.00477 1.19339 6.37709 0.05045 0.03498 0.03543 0       0.01117 0      
H079689 05fc prot   1436 SCGN                0.6223  22.66   0.4785  0.798   4.53    0.2088  2.08485 0       0.04135 0.5674  0.03442 0       0.09573 0.608   1.259   0.5387  0.0766  2.102   18.52   0.5095  4.235   7.594   0.7834  0.3224  0.0299  0.02738 0.02719 0.5156 
M021337 05fc prot   1501 Scgn                0.94273 0.06069 0.18124 1.00717 0.94809 0.30138 0       0       0       0       0.08083 0.0122  0       2.68567 0       0.00625 0       0.78144 1.00913 0       0.77759 1.62825 0.40143 0       0       0.01232 0.00644 0      
H104327 05fd prot   3090 CALB1               2.364   44.29   3.849   2.926   16.76   45.79   0.03685 0.03271 0.02652 35.21   0.07314 0.05322 0.08982 0.2731  0.05716 0.05948 0.03878 0.07128 0.06568 0.03611 0.07297 0.09664 0.1914  0.03022 0.05376 0.05078 0.04687 0.04986
M028222 05fd prot   4836 Calb1               65.849  81.1829 17.8522 24.3693 39.5186 44.7595 0       0.01218 0.00092 23.5198 0.02634 38.9454 8.3529  0.00191 4.12176 0.00388 0.00239 0       0.04945 0       0.00427 0.00211 0.02347 0.0296  0       0.01052 0       0      
H105983 05fe prot  10555 LMBR1               2.54    4.212   3.601   2.635   3.572   3.905   1.8515  1.541   3.63    2.237   3.244   4.368   4.322   6.203   3.452   3.578   2.793   3.286   1.534   1.59    2.427   2.5275  8.117   2.633   3.171   2.804   1.964   3.947  
M010721 05fe prot   5831 Lmbr1               6.90552 4.67132 4.31062 5.86351 6.85986 6.77476 2.6624  3.36094 5.59434 1.60358 3.27623 3.91893 1.19148 7.49215 2.36649 1.80314 1.03886 0.58237 0.49219 0.56051 0.51547 1.34299 0.88208 1.70514 1.90909 3.09494 0.4525  4.26414
H139636 05ff prot   3484 LMBR1L              4.82    23.53   8.771   5.214   6.419   6.02    6.4855  4.323   15.86   10.01   16.49   21.02   21.94   53.31   15.24   16.05   11.19   8.703   6.144   5.656   16.53   14.94   13.08   12.81   15.74   12.35   22.31   16.76  
M022999 05ff prot   4200 Lmbr1l              1.90752 6.71716 4.63417 2.98667 3.45141 2.39871 6.1575  1.5616  8.31367 10.5754 4.25095 9.16387 20.6083 105.619 12.2435 17.4319 1.29668 7.26696 0.57418 6.76779 28.8715 14.601  9.06307 3.40807 14.3134 18.5446 37.1735 6.0516 
H143028 0600 prot   4027 SYPL2               0.3832  0.4578  0.5027  0.2706  0.2499  0.4111  5.612   65.35   2.656   5.003   1.584   3.686   1.859   8.343   1.615   0.9824  0.6917  1.762   1.956   3.138   0.5193  2.81    7.743   3.381   0.9773  0.2859  0.787   6.731  
M027887 0600 prot   4371 Sypl2               0.42847 0.65651 0.82317 1.03216 0.34153 0.3916  0.27721 82.9609 0.30635 16.9159 17.8306 0.10054 0.06347 0.44844 0.16646 20.1068 0.86055 1.14845 0.3055  0.03021 1.74392 0.32384 0.11388 1.27337 0.98924 9.7278  0.06634 4.67717
H163630 0601 prot   4207 SYNPR               14.84   27.35   11.51   14      10.43   98.49   0.33688 0.00561 0       0       0       0       0       0.01646 0.00643 0       0.01742 0.03372 0.00911 0       0.03555 0.04028 0.00644 0       0.00832 0.00931 0       0.04947
M056296 0601 prot   8364 Synpr               23.0386 4.56364 7.28187 18.7367 6.94422 28.1176 0.0034  0.00391 0.03287 0.00154 0.02756 0.22549 0.02019 0.01879 0.03642 0.01571 0.0138  0.01079 0.02859 0       0.00247 0.01339 0.15556 0.00658 0.00244 0.04478 0.00116 0      
H008282 0602 prot   2364 SYPL1               13.09   7.654   9.267   15.72   15.87   11.37   26.02   37.85   78.02   37.48   67.87   62.16   39.83   64.28   51.25   52.27   57.88   42.11   22.68   16.26   37.04   49.04   40.43   38.57   40.36   53.78   36.2    52.97  
M020570 0602 prot   7527 Sypl                7.21015 6.74132 6.04314 6.82346 5.79055 7.44113 8.7908  30.5098 24.9143 12.799  27.6999 31.0937 3.83788 19.0064 9.16972 8.54949 9.47036 3.38145 11.3328 4.36519 2.92012 6.99318 2.87602 12.1941 10.1773 25.6467 3.59276 12.9564
H102003 0603 prot   3533 SYP                 52.59   120.2   140.4   64.89   91.22   52.42   0.7009  0.2398  0.6116  1.146   0.6402  0.9916  0.7331  1.234   1.143   0.937   0.5603  1.985   1.764   0.1694  3.98    3.0275  3.94    2.096   1.504   0.6242  1.062   1.29   
M031144 0603 prot   5203 Syp                 106.075 166.225 204.968 224.463 219.429 90.9217 0.61858 0.4529  0.99366 2.05759 0.42442 0.35896 0.89947 0.10484 4.00827 1.59678 0.14193 2.01474 0.23366 0.12849 1.0303  2.11378 6.66139 2.36593 1.35562 1.05752 0.87492 3.82305
H164920 0604 prot   2924 OSR2                0.02156 0.01763 0.02008 0.02257 0.02683 0.03286 0.7635  0.9413  13.12   0.1926  36.18   93.06   44.16   19.53   17.13   10.97   2.157   1.016   1.116   0.0375  11.38   2.527   4.174   3.967   1.322   10.27   0.05734 2.438  
M022330 0604 prot   1719 Osr2                0       0.01987 0.01194 0.0023  0       0       0.29186 0.46075 0.45139 24.0329 22.7595 76.6817 101.882 7.4494  103.612 13.4561 0.04027 1.81322 0.09275 0.01921 67.2845 32.9433 79.0241 1.06648 1.88506 6.39636 0.04498 0.64286
H143867 0605 prot   5309 OSR1                0.03579 0.03031 0.1378  0.07175 0.05379 0.02523 1.43035 0.3442  20.91   0.3921  3.418   2.751   1.632   2.469   3.335   6.399   7.346   1.564   0.2635  0.04694 1.458   4.394   0.5288  23.78   4.274   2.168   0.03804 2.99   
M048387 0605 prot   2007 Osr1                0.08295 0.43405 1.03832 1.07774 0.28501 0.03046 2.83937 0.53813 33.1033 1.12856 14.37   8.14704 4.54342 1.34979 11.5167 12.8723 2.3226  5.74211 0.20854 0       2.09973 4.84558 1.44454 24.3557 8.18485 4.32197 0.32746 0.68826
H157778 0606 prot   1896 PSMG3               6.7     8.83    13.19   7.281   7.827   6.032   3.3665  3.308   6.342   10.07   10.33   7.652   6.068   7.451   7.42    7.697   8.138   8.052   4.504   4.525   9.687   7.521   7.375   5.447   7.515   16.03   13.41   8.174  
M029551 0606 prot   2891 Psmg3               1.95065 1.55192 1.40792 1.22606 1.03275 1.66205 0.8546  0.70415 1.7699  1.44418 2.11103 4.49682 1.48111 0.62044 1.07695 1.24692 1.08957 1.09517 0.31712 1.85566 0.91105 1.41954 1.23844 0.78267 1.25523 3.45304 1.8755  2.29348
H179151 0607 prot   4679 EDC3                3.561   9.382   5.607   3.659   4.197   4.614   2.806   3.292   6.32    5.284   5.999   8.057   9.056   19.65   5.434   6.335   5.232   5.673   3.35    3.028   6.619   6.4955  4.079   5.58    5.979   6.804   7.915   8.822  
M038957 0607 prot   5796 Edc3                4.80382 5.50898 4.24544 5.23493 4.49414 6.17862 2.62458 2.5636  6.12002 3.99921 5.46476 9.31943 6.94234 4.44267 6.05633 6.21305 2.51031 2.48649 1.03503 3.66676 3.30572 4.92476 2.85357 2.33474 9.46201 5.86428 7.4622  7.29281
H185551 0608 prot   6406 NR2F2               7.833   2.252   2.299   2.98    6.538   1.508   8.92    5.309   17.19   22.6    29.59   53.92   113.5   10.7    36.16   25.96   7.899   31.28   4.87    6.238   9.18    15.87   15.72   17.39   22.64   6.311   38.08   21.22  
M030551 0608 prot   8621 Nr2f2               3.9538  2.21446 1.43606 3.08226 6.5786  0.58998 2.55951 1.89513 15.6235 17.8958 5.62397 20.876  39.126  1.3213  14.495  8.22573 0.50591 15.3164 0.76291 5.37749 3.07672 6.95269 28.8088 5.15029 18.6218 1.52213 11.3085 6.63353
H031544 0609 othe   3584 NR2E3               0.06018 0.09646 0.09239 0.06327 0.06622 0.07203 0.03515 0.02872 0.1316  0.1108  0.1443  0.1121  0.03031 0.4657  0.02964 0.1039  0.2346  0.228   0.06375 0.0693  0.1015  0.07884 0.07746 0.1689  0.1516  0.08507 0.06105 0.3371 
M032292 0609 prot   3365 Nr2e3               0.01237 0.00338 0       0.00117 0       0.0109  0       0       0.02108 0.35286 0.0018  0       0.09678 0       0       0       0       0       0       0       0.41438 0.6113  0       0.00818 0       0       0.00287 0      
H143171 060a prot   2520 RXRG                3.547   0.3393  3.468   2.362   6.09    7.693   1.201   7.191   0.4638  0.08    0.9589  0.2457  0.3968  0.7997  0.6398  0.5391  0.2991  0.353   0.3763  0.08623 0.4627  1.1072  0.139   0.114   1.005   0.5196  0.2116  0.5072 
M015843 060a prot   2286 Rxrg                42.8749 0.64757 2.73479 1.70421 6.30456 48.6491 38.7176 23.5855 1.34221 1.29852 4.4982  0.12015 0.45376 0.74824 6.90605 9.62579 0.15142 0.70686 0.00872 5.56004 0.11296 0.42765 2.08189 7.33083 1.50247 2.23098 1.2261  0.96682
H204231 060b prot   3064 RXRB                10.88   35.26   24.19   13.39   14.14   15.08   12.39   14.37   23.52   19.79   25.35   30.51   28.56   21.66   22.8    25.1    22.15   20.1    15.32   14.01   23.85   24.82   21.61   25.52   24.07   20.36   33.82   37.05  
M039656 060b prot   3691 Rxrb                21.3337 17.988  17.3869 14.5866 14.3752 20.2427 11.9231 8.8564  15.2912 18.6634 15.3909 21.5596 37.1687 8.33155 18.3742 29.5362 4.97043 26.3785 1.8683  16.717  19.8517 34.1339 52.0778 11.127  26.1522 15.6502 42.106  21.5566
H160113 060c prot   2671 NR2F6               6.086   11.52   11.04   5.547   8.069   6.804   11.045  7.737   18.69   18.76   14.44   11.98   7.751   12.26   8.198   12.09   17.07   22.58   16.93   32.42   17.56   20.76   12.46   10.32   11.91   13.9    7.115   16.12  
M002393 060c prot   2977 Nr2f6               4.33383 16.3102 11.6138 4.31971 7.68592 3.99197 24.6686 3.49819 27.5852 98.9854 9.84676 18.5379 217.905 4.59653 56.1625 76.7028 3.62388 186.449 0.98413 167.76  198.229 238.462 175.421 6.29869 84.5997 14.1866 47.3901 24.9635
H175745 060d prot   4037 NR2F1               19.57   32.42   23.58   12.53   14.67   9.387   3.20615 0.07185 27.17   14.01   21.42   19.81   33.91   2.53    2.291   9.532   0.6605  7.683   2.336   3.782   3.031   4.0905  19.32   0.3805  23.29   0.9745  3.925   10.37  
M069171 060d prot   4746 Nr2f1               6.99784 10.5188 22.5838 10.4683 13.8813 2.91364 1.53182 0.10068 3.3605  0.99801 2.0989  0.55556 8.48334 0.07598 2.46897 3.23206 0.23096 6.4465  0.0168  0.24346 0.66378 1.15866 14.3646 0.87464 4.56615 0.2309  1.16485 2.03738
H186350 060e prot  11709 RXRA                7.282   3.253   7.179   5.488   6.022   5.945   5.7975  21.77   14.87   8.384   10.06   10.87   11.54   4.868   14.4    11.58   6.093   7.349   5.693   22.11   9.296   9.1285  13.71   7.741   9.122   22.3    15.43   12.55  
M015846 060e prot   5448 Rxra                8.83099 5.64872 5.58407 6.538   10.1745 7.2645  18.7603 28.6432 31.8874 40.1884 33.8741 19.7353 31.4605 15.1281 44.5044 47.2344 3.26155 29.5441 2.32301 136.711 39.0534 35.4361 33.9826 13.5178 34.7662 40.6235 27.0737 18.5599
H100056 060f prot   3729 DGCR14              3.688   6.175   5.257   3.807   4.201   4.278   2.3865  2.501   5.604   4.004   4.974   6.374   5.73    16.39   4.889   4.932   3.854   4.245   2.424   1.967   4.144   5.02    3.669   5.283   4.264   6.556   6.21    5.165  
M003527 060f prot   2809 Dgcr14              8.9638  11.815  10.5433 8.96081 7.94196 9.35373 4.67747 2.91047 9.37302 6.8482  7.32787 10.9445 15.1276 15.6841 10.3851 11.5298 1.72109 8.57328 0.50376 3.68744 7.03418 9.57792 11.6734 5.80717 9.81821 7.06982 14.4476 6.58954
H176055 0610 prot   5413 MBLAC2              1.928   2.901   1.644   2.263   2.663   2.474   0.53945 0.4505  1.675   0.7251  1.662   1.941   2.365   1.201   1.283   1.434   1.469   0.7838  0.9469  1.086   1.101   1.2405  1.147   0.846   0.7497  1.47    1.134   1.195  
M051098 0610 prot   3879 Mblac2              8.15958 9.24871 9.3102  9.77068 10.4594 9.05558 1.59843 0.76611 3.00626 2.0928  2.53831 1.59548 5.39185 1.68518 2.5846  3.01062 0.7942  0.90081 0.70391 3.03625 0.63906 1.37038 4.09947 3.25864 2.1082  4.28525 2.03317 2.20787
H004838 0611 prot   2846 ZMYND10             1.002   1.44    0.7613  0.9845  2.398   3.737   0.0894  0.1399  0.2053  0.7477  0.2556  0.3854  0.3744  152.1   0.2487  0.3639  0.2701  0.2165  0.5525  0.4309  0.2611  0.1866  0.1013  0.199   1.661   0.3043  0.6388  0.9795 
M010044 0611 prot   2118 Zmynd10             1.6113  0.80916 2.08171 1.5468  3.06966 2.19938 0.46928 0.07417 0.26587 15.8676 0.04869 0.27664 6.37254 137.557 0.15179 0.25707 0.08716 0.55767 0.00941 0.10911 0.15118 0.28367 0.17317 0.16636 6.68446 0.51303 0.59323 1.04351
H184599 0612 prot   1277 FAM19A3             0.18    2.115   0.2373  0.1219  0.2873  0.063   0       0       0       0.03308 0.1088  0.1574  0.2178  7.15    0.02608 0.05221 0.07649 0       0       0       0.0057  0       0.05374 0.01381 0       0.04964 0       0.1353 
M055865 0612 prot   4476 Fam19a3             0.10228 0.14756 0.03096 0.01323 0.12468 0.01639 1.46772 2.53286 0.11194 0.12543 0.26836 0.18818 0.11857 3.54053 0.26274 0.56837 0.0464  0.10262 0.01336 0.0295  0.14999 0.18656 0.25167 0.21893 0.20782 0.26548 0.23104 0.43206
H198673 0613 prot   7200 FAM19A2             2.519   0.1882  3.733   1.804   1.463   0.3073  0.03191 0.0223  0.3175  0.07975 0.5052  0.1395  0.6336  1.738   0.2239  0.1952  0.1782  0.1516  0.06346 0.03167 0.1911  0.12455 0.2035  0.7474  0.1285  0.1605  0.2811  0.1061 
M044071 0613 prot   4358 Fam19a2             5.70132 2.34253 8.63198 14.2688 8.7527  8.09392 0.00217 0.00901 0.01628 0.01333 0.04037 0.03361 0.11624 0.33945 0.01165 0.01723 0.00265 0.1054  0       0.29923 0.02607 0.05141 0.06212 0       0.02346 0.00424 0       0      
H219438 0614 prot   3166 FAM19A5             26.62   29.42   32.21   29.97   33.67   23.71   0.44725 0.1692  1.485   0.9621  1.71    2.092   5.252   2.25    0.757   0.7935  2.26    0.7461  0.7334  0.2905  0.8648  2.6615  0.3006  13.69   0.9323  2.395   0.1021  0.3638 
M054863 0614 prot   2571 Fam19a5             48.0129 39.767  40.0281 40.7687 48.7038 37.9538 2.21282 1.61413 4.92374 3.94814 2.86459 1.99412 9.87079 0.46751 3.16239 1.39116 0.24234 2.46615 0.07752 0.54252 1.13693 3.6321  14.2552 2.10278 1.0417  1.32185 0.15413 3.6535 
H183662 0615 prot   2906 FAM19A1             1.603   0.06612 5.54    3.006   1.08    0.3086  0.01429 0.01002 0.01929 0.06792 0.01635 0.02473 0.01393 0.2949  0.02641 0.02885 0.01267 0.03846 0.01178 0.01194 0.06227 0.06367 0.04546 0.06789 0.03437 0       0.04626 0.04576
M059187 0615 prot   4207 Fam19a1             1.82521 1.07187 6.27232 14.9385 2.53036 1.71757 0.00225 0.00622 0.03162 0.06442 0.03317 0.00435 0.0086  0.00879 0.02011 0.01785 0       0.00585 0       0.00785 0.02455 0.07262 0.04151 0.56794 0.31101 0.01978 0       0      
H163377 0616 prot   2286 FAM19A4             0.4877  0.122   0.6009  0.7058  1.265   0.1853  0       0.00853 0.0087  0.01102 0       0       0.1221  0.3403  0       0       0       0.2395  0.01604 0       0.01646 0.07828 2.91    0       0.08015 0       0       0      
M046500 0616 prot   5687 Fam19a4             0.22321 0.04906 0.07581 0.04026 1.0451  0.11824 0.00166 0.19221 0.00234 0       0.0288  0.00644 0.10605 0.40645 0.01041 0.0099  0       0.1226  0       0       0       0       0.06756 0       0.01258 0.00163 0       0.09716
H091972 0617 prot   2629 CD200               14.13   13.83   16.36   12.77   31.61   23.47   2.25505 0.3117  6.456   4.242   3.79    11.49   8.185   1.98    3.422   8.227   5.259   2.432   1.368   0.1454  4.196   3.3045  0.7025  20.8    4.488   2.553   2.047   13.92  
M022661 0617 prot   3314 Cd200               24.8783 15.6945 21.2544 23.21   51.3994 28.7842 14.3506 6.38961 25.8465 7.52209 15.7999 20.7579 9.25191 1.52052 15.8436 16.7697 2.09597 2.8711  1.88238 0.26897 1.6581  3.15272 3.82342 46.2157 23.8404 10.0791 7.19772 12.1712
H134461 0618 prot   2086 ANKRD16             1.782   3.003   3.012   1.71    2.079   2.479   1.068   1.092   3.308   1.988   3.025   3.765   4.236   7.692   2.407   2.886   2.396   3.358   1.642   1.254   2.005   2.186   2.202   2.092   1.962   3.745   2.101   2.685  
M047909 0618 prot   5917 Ankrd16             5.25421 9.63409 10.3783 8.36591 7.0101  7.46357 3.5484  3.57759 16.1389 6.43126 3.21324 8.8163  10.3269 3.68928 10.2392 9.13693 1.83887 3.57375 2.53971 3.48995 5.874   8.76693 5.84723 4.23159 7.5703  9.88833 11.0698 7.5172 
H183918 0619 prot   2446 SH2D1A              0.09335 0.0191  0.02692 0.1048  0.09106 0.1444  0.06777 0.02582 0.1606  0.08671 0.2666  0.196   0.06994 0.0359  0.3644  0.2695  0.2034  0.2282  0.03707 0.3006  1.027   0.18255 0.0675  0.2058  1.328   0.1126  4.792   0.2787 
M005696 0619 prot   5499 Sh2d1a              0.00378 0.02381 0.01493 0.04809 0.06597 0       0.02238 0.00833 0.025   0.02347 0.01875 0.17648 0.01097 0.0185  0.02769 0.1912  0.00629 0       0       0.01801 0.04884 0.00185 0.00159 0.01101 0.06506 0.01429 0.49564 0.45216
H184650 061a prot   1153 ODF4                0       0       0       0       0       0       0       0       0.03417 0       0.02656 0       0       12.33   0       0       0       0       0       0       0       0       0       0       0       0       0       0      
M032921 061a prot   1161 Odf4                0.69902 0.60811 0.58799 0.20059 0.79313 1.06363 0.17938 0.02819 0.01528 0.32793 0.00523 0       0       275.281 0.10202 0.01617 0       0       0       0       0.0089  0       0       0.06164 0.15848 0.01195 0.00832 0.23796
H188906 061b prot  10490 LRRK2               1.9     1.03    2.116   1.323   1.779   1.76    1.2246  1.19    2.814   4.226   4.081   3.485   3.781   0.5492  2.37    1.916   2.252   0.8366  1.352   0.682   1.898   2.1525  1.832   3.932   14.84   1.315   4.397   2.281  
M036273 061b prot  11780 Lrrk2               8.34317 2.80381 3.47879 2.64137 2.47888 9.10237 1.24956 0.82626 2.38523 6.03181 0.73283 0.47252 0.67066 0.83825 1.24537 1.27346 0.13713 0.18731 0.12012 0.12822 0.15344 0.50052 1.56414 0.67111 5.31413 0.51851 4.40669 0.72702
H154237 061c prot   8769 LRRK1               0.7162  0.9899  2.422   0.5559  0.449   0.6309  0.73135 0.2917  4.582   0.8762  3.742   3.928   3.392   4.376   3.362   2.868   3.859   1.591   1.809   0.2298  5.35    3.879   0.9485  2.497   2.733   3.341   5.942   1.868  
M015133 061c prot  10270 Lrrk1               0.60382 0.49508 0.64322 0.43545 0.41027 0.49287 2.66471 0.70492 10.2231 4.18538 7.46304 7.98201 10.3446 0.55457 7.57158 7.58504 0.85947 5.81119 0.5589  2.58451 5.32432 10.0316 3.19624 1.63659 16.3843 4.65619 12.7678 5.13801
H031698 061d prot   3825 SARS                19.64   37.18   45.9    22.12   31.55   26.23   22.71   19.55   36.58   26.71   36.51   36.2    32.8    26.52   36.92   37.04   31.42   38.82   35.15   19.06   29.75   34.855  34.54   37.81   47.4    45.48   31.11   39.96  
M068739 061d prot   5130 Sars                28.7883 32.8246 31.0348 30.1552 37.3843 28.5331 7.85893 16.3424 15.817  17.3617 31.3051 32.1697 12.0993 4.35439 14.1371 11.1059 12.8608 11.1077 9.56889 8.42394 8.82882 12.8016 10.5113 12.2556 12.6571 29.3533 12.2028 31.2351
H165304 061e prot   3071 MELK                0.02414 0       0.01912 0.01871 0.03121 0.01372 0.03773 0.01258 0.1718  0.1728  1.093   0.03523 0.09756 6.569   0.2282  0.1328  0.3122  0.3008  0.09495 0.06956 1.323   0.73556 0.2433  0.1179  0.3798  0.8095  1.027   0.0784 
M035683 061e prot   2953 Melk                0.54965 0.02314 0.38239 0.05213 0.04252 0.79081 0.07052 0.03103 0.46096 0.15078 6.03373 4.62563 1.41326 1.34946 1.17753 0.32426 0.09768 0.89718 0.09449 0.02515 1.31165 1.94839 0.15081 0.08576 0.39462 2.61643 1.05389 0.09356
H142149 061f prot   8282 HUNK                0.4534  0.8828  1.521   0.5858  0.6161  0.7193  0.06875 0.02048 0.9498  1.73    0.4569  1.023   0.2682  0.7367  0.3173  0.521   0.3526  0.2273  1.746   0.1437  0.5889  0.7332  0.08596 0.06301 0.3156  1.04    0.02859 0.1152 
M053414 061f prot   4998 Hunk                2.11924 5.4681  5.4265  7.8548  3.31628 1.85672 0.28789 0.13882 2.04044 1.37118 1.68719 1.78414 3.38828 4.41389 1.73678 0.46206 0.19161 0.22648 0.05184 0.32862 0.71297 4.19314 1.48512 0.1487  3.1865  2.44326 0.30167 0.71859
H089682 0620 prot   6095 RBM41               0.6816  1.728   0.6858  0.7983  0.7647  0.6733  0.7875  1.253   1.964   1.408   1.725   1.797   1.521   3.812   1.261   1.425   1.766   1.065   1.135   1.014   1.913   1.5835  1.428   1.12    1.368   1.307   1.075   3.095  
M031433 0620 prot   6628 Rbm41               0.9513  1.17945 0.88592 1.25418 1.0125  1.10496 0.28564 0.76438 1.2075  0.15675 0.25903 1.26526 0.06187 0.04185 0.24125 0.12889 0.32902 0.0099  0.29469 0.06475 0.02338 0.06607 0.03162 0.35634 0.2591  0.35927 0.1327  0.33346
H185946 0621 prot   2601 RNPC3               5.224   23.11   8.556   5.016   5.937   8.704   7.941   9.993   14.02   9.415   13.29   17.69   20.95   7.477   15.47   15.88   14.67   8.15    13.88   3.647   13.95   12.515  9.715   9.812   13.36   10.76   10.29   27.94  
M027981 0621 prot   6613 Rnpc3               3.61874 4.76294 4.38766 4.89379 7.72593 6.26391 0.87318 1.69951 4.63577 0.9241  1.25497 4.33046 1.86771 1.46105 1.21156 1.36846 2.00476 0.53955 1.89569 0.63901 0.4592  0.79613 1.66251 2.58909 1.27526 2.19827 1.14875 1.83817
H163531 0622 prot  18141 NFASC               8.856   15.32   12.12   11.79   11.61   8.782   3.829   0.4655  3.385   8.617   4.276   7.308   6.048   0.99    1.332   2.132   1.229   1.6     0.8899  0.7846  2.958   5.31    5.282   2.641   2.769   1.976   3.315   2.07   
M026442 0622 prot  14109 Nfasc               23.4317 30.7378 25.3212 24.972  33.9703 23.2978 0.12748 0.13222 1.33028 0.0558  0.29884 0.24398 0.15217 0.15597 0.09115 0.43116 0.03271 0.25638 1.25015 0.01872 0.69034 0.38903 0.497   0.13774 0.06158 0.14354 3.0559  0.54827
H198910 0623 prot   5867 L1CAM               8.041   97.44   33.74   7.834   24.39   16.26   2.572   0.1856  2.946   8.639   3.846   1.272   0.3086  0.3626  1.085   0.9506  2.003   2.039   0.5018  0.1474  3.053   16.392  0.4727  0.6358  0.2639  3.121   0.4217  1.443  
M031391 0623 prot   7317 L1cam               20.7525 19.1905 17.1654 20.8486 57.0734 27.591  0.77753 0.36588 7.57535 9.00537 10.7577 2.37231 0.31815 0.06824 0.98283 1.09054 0.88622 3.06372 0.08444 0.01805 6.69813 12.6384 1.28654 1.4243  2.20313 5.86424 2.25477 4.64413
H091129 0624 prot   7531 NRCAM               27.76   19.85   33.96   22.6    22.01   21.3    0.12432 0.04739 0.3875  1.864   0.268   0.1749  0.4808  1.096   2.373   0.6847  0.4518  0.5456  6.719   0.04105 0.5432  0.4144  21.19   0.2978  1.743   0.336   4.697   1.247  
M020598 0624 prot   7550 Nrcam               32.6555 23.2912 40.3994 59.2092 46.734  33.7061 0.05141 0.07629 0.11511 0.21539 0.17678 0.35165 2.79096 0.29023 0.28127 0.18029 0.03362 0.01521 0.01056 0.00219 0.01778 0.08228 0.22207 0.06709 1.70595 0.98049 0.01664 0      
H134121 0625 prot  11326 CHL1                6.8     4.56    11.39   7.901   10.01   9.218   2.10175 0.04951 0.9706  2.066   1.802   0.5336  5.771   0.4176  2.526   3.577   2.277   0.6545  0.1863  0.06931 1.871   3.7625  0.3832  0.1504  1.156   2.937   0.6154  0.4183 
M030077 0625 prot  12261 Chl1                10.2494 13.0238 8.82926 20.2086 22.9549 9.46525 0.14746 0.07367 0.95434 0.05895 1.08507 0.04032 0.00393 23.8631 0.04623 0.08805 0.69356 0.06021 0.03576 0       0.02611 0.09385 0.14458 0.34349 0.16424 12.6174 0.00788 0.27039
H197846 0626 prot   1194 HIST1H2BF           0.07939 0.1089  0.0696  0.1489  0.1559  0.1028  0.088   0       0.09032 0.1143  1.814   0.03094 0.06928 0.4646  0       0.0667  0.4576  0.07698 0       0.05033 0.1979  0.13755 0.05673 0.06576 0.3898  0.1534  0.3986  0.09167
M018102 0626 prot    734 Hist1h2bc           47.0053 50.4595 51.7264 24.0754 16.1187 26.3685 60.266  43.8844 115.978 265.903 58.1121 55.4049 109.443 11.5636 145.246 81.1248 19.744  90.305  18.9528 209.776 237.169 247.133 132.7   70.8345 90.6624 56.1404 36.1977 63.2332
H168242 0627 prot    478 HIST1H2BI           0       0       0       0       0       0       0       0       0       0       0.09705 0       0       0.2304  0       0       0.03404 0       0       0       0.07644 0.03525 0       0       0.05769 0.04837 0.0901  0.02047
M095217 0627 prot    380 Hist1h2bn           0.38333 0.76415 0.89148 0.28045 0.22029 0.19305 0.42349 0.12058 0.78178 0.42454 0.2714  0.14456 17.299  3.69835 3.20607 2.79158 0       4.23073 0       0.23891 13.6177 10.1565 2.25206 0.15937 1.90993 0.02434 21.4411 0      
H197697 0628 prot    496 HIST1H2BE           0.124   0.1219  0.1248  0.2109  0.2007  0.1814  0.08847 0.04705 0.159   0.2261  0.7314  0.05367 0.1633  0.4591  0.06788 0.1011  0.2374  0.08945 0       0.09839 0.08189 0.09704 0.1472  0.09842 0.2342  0.1626  0.2695  0.168  
M058385 0628 prot    476 Hist1h2bg           0.78691 2.51191 2.99772 0.67168 0.43966 0.48803 1.27276 0.15126 4.38738 1.49126 0.77744 0.76934 27.0628 3.2244  9.6691  7.77041 0.2424  11.1146 0.04187 1.73391 20.1585 22.014  9.02601 0.39324 7.49481 0.24285 35.7565 0      
H187990 0629 prot    444 HIST1H2BG           0.3142  0.5776  0.4458  0.5133  0.4715  0.4072  0.9408  0.03647 0.5505  0.9313  11.67   0.4155  1.49    1.805   0.1708  1.233   5.057   0.7066  0.1936  0.5808  1.912   1.2207  0.3393  0.6631  2.825   4.722   3.252   1.255  
M047246 0629 prot   4372 Hist1h2be           1.99907 0.86343 0.78072 1.09603 0.95735 1.2892  0.76431 2.14845 0.72513 0.32324 0.77428 0.6324  0.74765 0.16707 1.59069 0.8825  0.35628 0.45027 0.29175 0.14158 0.51266 0.92936 0.53529 0.7228  0.78092 0.88837 1.20702 1.01105
H156172 062a prot   3328 C8orf37             1.259   1.283   0.9232  1.046   1.109   1.41    0.7734  0.3084  1.01    0.6777  1.002   1.653   2.349   1.178   0.823   1.057   0.6947  0.5954  0.4875  0.4633  0.641   0.61235 1.217   0.961   0.7617  0.7041  0.7963  1.07   
M059482 062a prot   2384 2610301B20Rik       17.3877 11.8435 14.6147 16.373  18.5283 16.3703 3.31156 2.4656  9.52445 3.20759 5.30573 10.6528 4.13862 22.2886 5.44749 3.00057 2.67645 0.46792 1.85593 1.12515 0.38993 1.20884 1.70694 4.36456 3.9405  3.79561 1.20813 8.57546
H184992 062b prot   6645 BRI3BP              3.505   4.796   4.37    3.609   3.946   4.771   0.743   0.3307  0.8677  1.84    1.948   0.8809  0.6774  1.51    0.9697  1.117   1.416   3.059   1.906   1.795   6.518   3.25815 1.178   1.286   1.351   3.184   3.305   1.499  
M037905 062b prot   6567 Bri3bp              15.1689 15.5247 13.9555 21.3604 24.0795 14.0268 5.92877 0.49738 2.23419 4.43667 3.92431 6.27352 6.38992 6.82564 3.26334 4.34286 1.13503 3.72588 0.84978 5.86046 8.21177 3.33087 6.89077 3.72053 1.95041 3.56271 6.92313 7.48833
H159079 062c prot   3117 C21orf59            9.639   24.84   12.4    10.21   13.89   10.83   6.3845  7.112   11      12.42   12.67   14.41   14.09   35.75   9.275   11.78   12.69   11.23   9.149   6.305   9.974   11.255  11.26   12.03   11.61   11.73   11.52   18.24  
M022972 062c prot   1352 1110004E09Rik       15.8379 11.2189 13.1774 14.2734 14.1995 15.9975 3.82987 14.2242 10.6651 6.45307 13.5152 23.8765 12.6148 52.0969 4.88104 4.45772 4.48047 8.97899 1.75422 4.31594 4.45392 8.69952 14.4938 9.05206 9.08804 16.1011 3.67442 24.7252
H143816 062d prot   3967 WNT9A               0.3301  1.062   0.4393  0.2968  0.5252  0.0614  0.89215 7.069   2.789   0.315   2.678   4.653   6.807   1.423   0.9201  1.814   1.505   1.489   1.112   0.06326 1.845   7.4145  0.6982  0.706   2.793   0.75    0.7231  1.617  
M000126 062d prot   3325 Wnt9a               1.10149 0.36131 7.18898 2.60808 2.67707 1.54072 3.56439 4.29552 6.55692 1.38765 4.19462 5.80974 8.0242  0.33925 8.22128 4.31689 0.22556 4.86719 0.16783 0.45177 1.12452 1.45476 2.81015 1.8445  6.04106 1.93017 0.45346 3.15736
H169884 062e prot   2623 WNT10B              6.959   0.07623 13.98   5.354   4.092   17.32   0.26473 0.05803 0.3909  0.09678 0.48    0.1477  0.05717 2.532   0.3205  0.3528  0.5345  0.5158  0.08909 0.08833 2.072   0.40285 0.09363 0.2803  0.5971  1.594   2.494   0.4897 
M022996 062e prot   2328 Wnt10b              0.58102 0.03913 0.76066 0.31876 0.07791 0.68275 0.12605 0.21931 2.18269 0.11919 0.41174 0.08652 70.1837 0.19858 1.27561 3.08485 0.05452 0.26425 0.08561 0       0.07099 0.23184 0.59642 0.50844 13.6691 5.28715 0.66011 0      
H002745 062f prot   3256 WNT16               0.1541  0.1657  0.1644  0.14    0.07993 0.03302 0.02445 0.01841 0.06896 0.0679  1.703   0.05817 0.03284 0.09682 0.05747 0.03047 0.04525 0.08463 0.04244 0.0566  0.2427  0.18835 0.03941 0.0612  0.1159  4.137   0.4735  0.06293
M029671 062f prot   4355 Wnt16               0.11946 0.18303 0.10843 0.13686 0.05126 0.12914 0.11085 0.11273 0.02036 0.29932 0.37054 6.39494 4.81914 0.00849 1.7426  0.21987 0.02649 0.66863 0       0       0.00474 0.10289 0.03609 0.86467 0.07511 1.26132 0.02663 0      
H158955 0630 prot   3307 WNT9B               0.02986 0.2012  0.2025  0.09256 0.1018  0.04001 0.09863 0.00778 0.02211 0.2876  0.04229 0.06201 0.01096 0.02273 0.1044  0.08658 0.02356 0.01724 0.02336 0.02163 0.03181 0.01692 0.04645 0.02727 0.07033 0.2034  0.2547  0.04789
M018486 0630 prot   4514 Wnt9b               0.00922 0.473   0.03752 0.11542 2.17282 0.01354 0.27262 0.01305 0.04224 1.8713  0.1102  0.08924 0.17636 0.14133 0.14244 0.11438 0.00256 0.00545 0       0.4699  0.05949 0.01579 0.29792 0.12684 0.06341 0.06965 0.15844 0.12241
H135925 0631 prot   3406 WNT10A              0.1234  0.01751 0.4392  0.2423  0.2768  0.6798  0.01588 0       0.4634  0.2918  1.052   0.02167 0.04582 0.3959  0.02048 0.1079  1.037   0.1347  0.02298 0.02882 0.5327  0.21202 0.01129 0.01414 0.1494  3.571   1.142   0.06085
M026167 0631 prot   2464 Wnt10a              0.43916 0.20566 3.18091 0.668   0.61719 0.54086 0.00384 0.02391 0.62083 0.7045  10.065  0.05202 1.94338 0.12758 0.07554 2.33166 0.20604 5.54263 0       0       0.15929 0.08266 1.57709 0.00894 0.86706 12.2143 2.6516  0      
H130208 0632 prot   1224 APOC1               25.8    1.083   4.211   11.14   43.58   81.21   0.65615 1.206   1.982   1.98    1.694   0.9683  8.511   3.999   7.708   11.07   3.115   2.492   1.038   1559    7.177   2.6     347     1.577   49.77   5.725   59.63   5.149  
M040564 0632 prot    741 Apoc1               1.34797 0.97584 0.38098 1.1133  3.70919 0.5445  1.08586 1.5547  12.0752 3.07413 24.2091 1.82856 1.48126 4.26732 11.8515 10.7052 23.5125 2.84484 0.26897 1774.86 0.05576 0.2886  34.6942 276.872 6.24917 210.229 1.61736 51.078 
H083720 0633 prot   3794 OXCT1               12.48   24.77   21.72   12.27   13.14   18.75   33.685  7.038   10.43   8.337   10.33   10.6    7.31    6.197   12.29   10.66   8.359   11.89   1.363   0.2334  7.001   9.6125  5.866   12.27   5.433   11.32   5.675   9.443  
M022186 0633 prot   3681 Oxct1               83.0904 68.5884 66.7875 80.5567 73.356  87.2426 199.936 112.834 53.8085 217.646 54.7955 56.3337 25.9649 6.28699 39.2064 26.3215 41.6393 45.2237 8.53848 0.63453 14.3806 28.951  30.3205 100.106 16.1705 85.813  10.5262 32.0475
H170627 0634 prot   2473 GTSF1               0.104   0.01747 0.03694 0.09496 0.08074 0.06121 0.01723 0.01034 0.2567  0.03945 0.03501 0.03588 0.02382 63.74   0.06904 0.06693 0.08514 0.05892 0.01688 0.02745 0.2178  0.1508  0.04879 0.05546 0.1737  0.0287  0.9172  0.03746
M022487 0634 prot   1377 Gtsf1               0.07556 0.03721 0.02982 0       0.02026 0.02664 0.15811 0.00475 0.00966 0.0328  0.00441 0       0.9285  156.267 0.00614 0.00682 0       0       0       0       0       0       0       0       0       0.00672 0       0.60189
H182253 0635 prot   5647 SYNM                9.654   6.523   15.46   12.11   14.5    9.96    46.61   101     160.3   1.958   13.83   13.98   4.816   3.846   12.85   28.39   9.304   7.992   1.679   1.245   8.669   208.2   9.943   31.94   12.09   7.001   1.589   7.341  
M030554 0635 prot   7928 Synm                4.24166 3.60737 4.38501 7.34463 7.40706 3.80303 1.36595 151.569 155.287 0.41675 15.0158 7.4045  7.46553 2.14003 3.6625  5.89923 5.4504  8.75492 0.20614 0.03123 8.94912 21.2889 2.0201  3.86305 8.60657 15.9295 0.87044 7.10883
H176619 0636 prot   5115 LMNB2               4.46    14.04   5.572   4.311   5.692   4.682   3.5785  4.905   5.969   6.068   8.485   8.516   9.637   21.02   4.687   5.553   5.615   5.694   3.04    1.93    7.717   7.008   6.381   4.659   7.842   6.872   9.3     7.102  
M062075 0636 prot   4272 Lmnb2               5.65048 14.3035 7.99474 5.85973 6.50236 6.2277  2.77204 1.00054 5.67218 4.58754 8.13424 9.24945 17.4262 49.4411 7.12366 6.11337 2.21204 13.1581 0.13996 3.58188 13.7621 25.5394 9.43974 2.70757 5.85524 5.86955 9.42067 6.85498
H113368 0637 prot   3621 LMNB1               0.9071  5.884   0.8774  0.6717  1.09    0.8878  0.40255 0.1996  0.9044  0.8557  2.513   1.111   1.624   7.701   1.156   1.345   1.808   1.428   0.9093  1.274   7.243   3.25845 0.9559  0.7939  3.902   3.009   9.625   1.006  
M024590 0637 prot   2951 Lmnb1               2.75013 3.81635 2.62292 2.19895 3.84845 4.44975 0.86289 2.3756  5.31594 1.53509 29.6608 28.6226 36.6878 3.85688 5.25805 7.09717 0.76244 13.9061 0.70239 1.12712 18.7326 15.608  13.3576 1.30591 5.51463 17.3153 23.5779 3.65113
H132688 0638 prot   5554 NES                 6.959   9.725   5.373   7.558   7.035   5.401   44.92   14.39   12.05   16.56   14.18   29.2    5.515   5.991   19.38   19.76   5.374   6.054   2.307   1.466   5.914   8.712   4.845   12.38   30.8    4.846   36.21   15.55  
M004891 0638 prot   6412 Nes                 2.33667 1.25381 1.26078 1.81413 1.59058 2.55512 4.03182 7.43684 2.25155 3.98033 2.86394 3.3468  2.59594 0.24658 4.17745 2.99256 0.30051 0.83918 3.22329 0.36556 1.46427 0.88937 2.01833 13.1864 15.3492 6.74457 0.87877 3.48998
H160789 0639 prot   6473 LMNA                5.242   8.572   4.987   6.084   7.34    4.344   32.535  24.63   48.72   32.77   73.06   77.96   55.37   22.84   70.54   68.03   48.99   39.5    14.61   13.01   35.36   46.42   49.79   95.37   52.64   117.6   27.21   47.97  
M028063 0639 prot   5825 Lmna                3.7046  7.65247 9.35532 4.3571  6.02862 3.86209 15.8511 8.00423 41.6974 13.6174 90.0627 32.4462 65.5866 2.81106 38.2079 44.2821 5.53044 81.4343 1.26596 11.2402 54.7666 168.69  42.8783 19.4525 51.9373 104.762 13.9027 20.9632
H151812 063a prot   4117 SLC35F4             0.1423  3.909   0.1387  0.08684 0.4258  0.6178  0.00305 0.00382 0.05071 0.02867 0.09458 0.182   0.0331  0.4467  0.01196 0.01008 0.01047 0.01729 0.02571 0       0.03271 0.0136  0.00325 0.01206 0.00825 0.0215  0.00653 0.225  
M021852 063a prot   6236 Slc35f4             3.10005 0.71673 1.91533 1.93939 1.45872 1.96062 0       0       0.00213 0.00103 0.00973 0.00294 0.0058  0.0341  0       0       0       0.00132 0       0       0.00331 0.0049  0       0.00088 0.00164 0.00297 0       0      
H183780 063b prot   3186 SLC35F3             1.808   9.218   4.839   2.062   2.238   4.987   0.01067 0.03295 0.0134  0.2859  0.2993  0.1204  0.03125 0.2367  0.01766 0.7369  1.347   0.1857  1.335   0.01211 0.1253  0.16835 0.114   0.02251 0.04933 0.3508  0.04532 0.1848 
M057060 063b prot   2302 Slc35f3             15.0782 8.28079 5.5319  15.4662 11.8184 15.0042 0.01234 0.03696 0.01541 5.58967 1.55486 0.24658 0.56064 0.11246 0.07351 1.53741 0.00501 0.1354  0       0       0.01795 0.05751 0.47039 0.00957 0.44406 0.13056 0.0126  0      
H140718 063c prot  11297 FTO                 1.816   3.461   2.405   1.962   2.779   2.726   1.447   1.799   2.959   1.274   2.068   3.084   2.524   0.9027  2.701   2.976   1.724   1.117   0.8833  0.4881  1.137   1.706   3.861   2.737   2.109   1.875   1.04    2.328  
M055932 063c prot  13018 Fto                 14.337  17.3202 13.1221 13.3684 18.1187 14.4636 6.80765 7.82431 8.9895  6.76338 6.80757 6.41381 6.59696 9.29558 7.50705 6.30047 2.49148 1.79259 0.83285 2.89865 1.33851 3.00697 3.69208 4.69633 5.91751 4.69019 2.8606  6.76984
H134812 063d prot   1623 GIF                 0       0.04833 0.01237 0       0       0       0.0059  0.0095  0.1033  0.02781 0.02757 0.03903 0.03232 0.1118  0       0.02122 0.02897 788.4   0.06406 0.0245  0.05873 0.04315 0.04177 0.02307 0.01342 0.01572 0.0486  0      
M024682 063d prot   1528 Gif                 0.02724 0       0       0       0       0.04001 0       0       0       0.00422 0       0.01198 0.05526 1.10127 0       0       0.00755 684.329 0.0913  0.0054  3.31225 0.00666 0.05143 0       0.12042 0       0       0      
H185339 063e prot   2431 TCN2                4.815   3.486   5.318   4.952   6.309   4.461   7.07    1.611   10.69   37.69   8.892   14.88   9.234   16.42   19.22   19.94   7.446   8.972   4.191   2.807   31.84   10.805  17.63   10.91   23.51   4.212   31.8    17.16  
M020432 063e prot   2166 Tcn2                11.0099 10.7065 11.4125 7.26376 7.94854 7.18572 37.0429 5.65718 50.8656 1167.52 53.3362 46.1308 71.0281 9.8264  130.59  96.3898 132.36  41.5461 7.19553 131.704 192.523 64.88   83.0876 36.5574 115.544 26.1587 47.861  107.906
H079691 063f prot   6840 LRRC16A             2.891   5.957   4.254   1.73    2.131   4.374   1.3796  0.1639  4.481   3.759   3.04    2.183   3.393   8.466   3.242   2.919   4.085   3.024   1.445   0.5169  8.659   2.59375 2.749   6.764   5.218   3.325   1.84    2.977  
M021338 063f prot   8930 Lrrc16a             3.04567 3.80194 3.29809 3.48038 4.51208 2.73144 0.31589 0.10555 3.41559 1.92219 3.84037 4.8349  1.64514 5.20067 1.15491 1.08068 0.62795 0.89924 0.39727 0.64881 2.53652 1.64553 1.71911 0.81378 3.81757 2.67744 1.31609 5.84712
H186648 0640 prot   4560 LRRC16B             2.311   27.42   3.754   2.758   4.654   2.396   0.06134 0.03489 0.1646  0.6844  0.6723  0.2021  0.1698  3.612   0.1708  0.3555  0.628   0.3208  0.4394  0.3955  0.8439  0.4412  0.2675  0.08648 0.3882  3.835   0.7525  0.6055 
M022211 0640 prot   4540 Lrrc16b             8.32374 36.2563 19.8155 14.3375 29.2466 10.379  1.46996 0.1139  1.31847 1.39722 0.21781 1.28656 16.6048 0.97754 2.17848 1.72037 0.10674 0.81663 0.05707 0.08362 0.90093 1.61274 4.67592 0.58691 1.0695  0.55506 2.0288  0.60852
H159753 0641 prot   4635 RLTPR               6.794   9.704   11.39   10.42   5.743   8.633   0.1077  0.04492 0.6386  0.2896  0.547   0.3375  0.1486  1.223   0.3396  0.4304  0.7764  0.7377  0.2342  0.3447  6.105   0.7382  0.202   0.2063  1.336   0.3098  18.65   0.5752 
M050357 0641 prot   5450 Rltpr               4.60097 16.7582 10.3277 10.2416 11.5941 3.68588 0.43596 0.20898 0.22861 0.92237 0.24044 0.21166 0.77903 0.54797 0.62406 11.7647 0.0614  0.4199  0.04023 0.24382 2.3273  1.41819 1.71445 0.27577 2.32577 0.30203 49.7988 1.36867
H069248 0642 prot   5030 NUP133              5.224   12.41   7.277   5.357   5.988   6.92    6.3095  6.915   10.79   6.105   9.332   11.5    12.91   10.95   10.41   10.51   7.677   7.209   5.182   2.734   8.245   8.1565  9.008   7.632   8.359   9.788   9.71    9.331  
M039509 0642 prot   7003 Nup133              3.58659 5.07657 4.14918 5.53209 4.94878 4.06443 2.20331 3.49949 3.25946 2.3645  4.101   4.22002 3.98727 8.15532 3.92639 2.48933 1.038   0.88197 0.44113 1.4178  1.46901 2.01398 3.00269 1.92212 3.08431 4.08567 3.55382 3.03766
H131791 0643 prot   5451 PRKAB2              4.172   14.69   5.416   4.207   4.606   4.16    8.3305  29.11   14.22   5.349   12.05   16.83   9.64    6       9.671   7.812   5.655   12.32   9.836   12.78   12.86   14.22   8.536   10.89   7.874   10.13   6.821   5.542  
M038205 0643 prot   5088 Prkab2              11.0427 11.1926 13.8902 15.1074 7.83419 12.2385 15.6504 147.283 39.5744 2.53658 9.85823 6.30496 8.04824 6.38015 7.30314 10.6385 0.76423 2.11026 0.63849 0.70401 0.87088 3.12625 1.92739 8.80228 4.31147 12.0538 3.76875 4.94113
H111725 0644 prot   3367 PRKAB1              4.256   9.468   6.748   4.496   4.54    4.227   3.4915  4.138   11.49   30.75   9.27    9.292   8.612   17.8    11.5    11.39   11.25   18.83   8.145   5.124   16.86   14.4925 11.48   7.842   13.74   6.766   19.65   12.5   
M029513 0644 prot   3059 Prkab1              5.41492 9.13331 7.42483 4.26069 4.63844 4.88418 19.1365 3.16048 32.5712 27.8248 25.0716 32.5922 21.1977 3.80836 18.1047 20.9756 9.00354 20.4323 1.15321 14.6586 19.8236 50.5039 31.4187 9.43234 26.6865 8.7427  28.2778 13.3664
H060709 0645 prot   8023 RIMBP2              4.218   0.7652  8.491   5.417   6.127   4.841   0.01298 0.04127 0.06394 1.243   0.3791  1.152   0.6318  1.733   0.0578  0.1337  0.04258 0.9232  0.4991  0.0262  0.6456  0.5101  0.08502 0.03911 0.0399  0.6797  0.4207  0.1446 
M029420 0645 prot   7912 Rimbp2              16.1436 4.29975 35.2048 30.2686 17.706  18.8465 0.04307 0.00827 0.03867 0.08645 0.04294 0.01389 0.11891 0.89163 0.05774 0.03322 0.02042 0.55775 0.25694 0       0.53916 1.55607 1.24056 0.0494  0.04393 0.06604 0.00366 0.41901
H005379 0646 prot   7410 BZRAP1              32.62   27.44   40.69   19.43   13.93   23.18   2.4905  1.092   7.919   5.804   6.793   15.6    20.55   1.264   1.384   4.547   7.797   6.684   5.018   2.07    4.395   7.028   6.877   5.606   4.798   2.636   6.182   14.02  
M034156 0646 prot   9468 Bzrap1              28.6579 37.9914 56.3674 42.9842 31.6421 40.5547 0.06999 0.01314 1.92428 0.88399 0.18646 0.69428 4.04732 3.72647 1.43152 1.13329 0.05118 0.51547 0.02526 0.09415 0.30218 0.38075 2.75219 0.03954 1.69613 0.52157 2.7225  3.67658
H110446 0647 prot   2154 SLC15A3             3.479   1.208   1.852   2.781   2.942   2.599   5.4065  1.352   6.935   5.431   9.284   10.82   15.44   3.209   11.9    8.81    3.976   7.103   1.58    3.39    12.97   12.0965 5.619   7.387   27.38   3.231   42.62   5.651  
M024737 0647 prot   5484 Slc15a3             0.38704 0.18481 0.36221 0.32461 0.39942 0.33219 1.15651 0.09907 0.38082 1.86626 0.87835 0.62103 3.39373 0.12645 2.38201 5.50692 0.34295 2.23607 0.04725 2.79177 4.23587 2.01661 3.45382 0.3102  11.2958 0.98141 17.3561 1.81358
H188991 0648 prot   2914 SLC15A5             0.103   0.04469 0.04207 0.04817 0.1081  0.05973 0       0       0       0       0       0       0       0.09678 0.04667 0.02595 0       0       0       0       0       0       0       0       0       0       0       0      
M044378 0648 prot   3077 Slc15a5             0.01353 0       0.01835 0.0295  0.01814 0.01192 0       2.70803 0.02882 0.02726 0.16167 0.0238  0.03528 0.10517 1.06409 0.21661 0.00375 0       0       0.24409 0.01343 0.00662 0.04541 0.01968 0.03322 0.05109 0       0      
H163406 0649 prot   6186 SLC15A2             5.464   2.595   4.948   2.708   2.665   6.681   0.72025 0.1794  0.7137  2.229   0.9329  0.5361  0.5491  1.767   0.548   0.6357  6.586   0.3921  1.361   0.255   1.098   0.6573  0.5565  0.4925  4.906   0.3038  4.398   1.467  
M022899 0649 prot   7336 Slc15a2             2.87348 2.24766 3.52564 4.02301 4.41795 3.25494 0.60518 1.15013 0.71804 9.76053 0.78561 18.0732 0.78427 0.14368 1.21902 0.4402  5.95473 0.0246  0.75527 0.14401 0.05491 0.36786 0.04166 1.03563 1.7167  1.47172 0.66137 1.12978
H088386 064a prot   3083 SLC15A1             0       0       0.00287 0       0.02236 0       0.00578 0       0.2181  3.442   1.17    0.05381 0.01382 0.2052  0.04103 0.06343 0.2546  0.161   3.419   5.899   62.61   0.4691  0.01132 0.01168 0.02529 12.97   0       0.1818 
M025557 064a prot   3100 Slc15a1             0.04028 0.01102 0.01325 0.01528 0.04951 0.02366 0.01221 0.00845 0.03004 0.14155 1.90022 1.42939 2.91037 0.57563 0.2429  0.17564 0.52108 1.42616 0.00643 0.01065 125.342 26.7855 0.0507  0       1.55311 11.2701 0.02494 0.08912
H139370 064b prot   4579 SLC15A4             2.948   6.814   3.129   3.295   3.726   2.969   3.3525  10.36   6.115   4.686   7.291   9.509   6.64    10.42   7.782   7.305   5.044   4.046   3.569   4.293   5.09    5.3485  3.537   12.75   7.024   6.294   9.3     6.355  
M029416 064b prot   5302 Slc15a4             3.98368 5.21471 4.2799  3.62256 4.44185 3.85334 3.40831 2.43702 4.63801 5.9711  4.55968 4.94537 14.1956 6.43653 7.294   14.586  1.23173 6.55328 0.43605 8.48223 5.34363 10.2025 11.6378 1.67382 12.8963 4.93598 32.6062 5.94014
H115009 064c prot    915 CCL20               0.0617  0       0.03664 0.07625 0.1022  0.03528 0.02017 0       0.3878  1.741   0.3653  0.03175 0.04228 1.291   0.08657 0.1133  0.9448  0.2687  0.2614  0.4319  4.291   1.30446 0.07029 0.1094  3.089   0.799   0.1303  0.1127 
M026166 064c prot   1418 Ccl20               0       0.00402 0.00362 0.01113 0       0       0.0267  0.00923 0.00938 0.05006 0.06417 0.28408 0.00851 0       0       0.05958 0.20342 0.04049 0       0       3.85327 2.49916 0       0       0.12255 1.32387 0       0      
H198513 064d prot   3191 ATL1                6.223   10.14   15.26   7.357   9.644   12.22   0.4726  0.2428  3.484   0.8196  2.708   3.822   3.143   3.207   2.02    3.033   4.073   1.586   1.125   0.07871 2.295   3.0195  1.742   3.292   1.63    3.677   0.5874  1.151  
M021066 064d prot   2803 Atl1                42.4353 18.8685 27.279  37.7802 37.7938 47.4315 1.12459 0.72392 3.05457 0.71138 1.08    2.76974 2.22042 21.0943 1.30393 0.94445 0.5763  0.58526 0.2773  0.41517 0.30216 1.26066 1.70101 0.88973 1.46239 1.02934 0.89306 1.47843
H119787 064e prot   4290 ATL2                3.942   11.17   5.219   3.343   4.335   7.72    4.85    12.75   16.5    6.514   16.84   18.18   19.34   8.53    8.893   11.56   21.34   9.052   4.789   10.09   11.86   19.46   12.56   7.561   9.667   23.56   10.9    19.97  
M059811 064e prot   3603 Atl2                23.1947 32.8377 13.5507 16.3243 17.464  23.8014 10.2412 79.3362 11.5039 9.39215 20.3685 23.0569 5.7011  11.9891 11.8137 8.54082 12.9409 1.58676 6.25623 14.7132 6.08606 7.78659 6.77173 24.9307 5.55792 33.8807 4.4583  12.115 
H184743 064f prot   7468 ATL3                3.735   3.199   2.715   3.687   3.75    3.33    3.9015  2.135   19.76   6.586   14.64   17.93   11.51   13.48   23.18   17.2    11.06   8.729   6.758   6.301   8.156   15.185  13.48   36.56   14.74   15.77   9.551   13.77  
M024759 064f prot   6684 Atl3                7.84865 5.8044  5.63654 7.92499 7.31406 8.34486 4.07169 3.02114 24.1499 6.94545 21.3157 22.5756 6.72019 49.3486 16.5121 10.9002 6.73929 2.53289 4.41902 10.0982 1.06008 3.56813 7.39073 15.2929 10.4454 20.2107 5.16798 11.0359
H128524 0650 prot    786 ATP6V1F             101.9   102.3   121.4   95.16   121     114.1   49.455  40.23   58.45   118.6   80.11   49.08   47.16   162.1   69.09   64.95   62.22   51.57   27.3    19.93   47.84   48.915  80.38   55.29   78.63   84.52   71.98   49.84  
M004285 0650 prot   1059 Atp6v1f             62.4477 86.9533 79.168  53.8996 58.6925 54.4591 47.7955 29.7243 70.064  210.794 52.4569 94.7329 62.6889 140.032 67.6358 72.3174 26.2035 63.7141 6.02239 53.4562 47.3623 61.8212 71.6162 43.8452 72.2114 77.4471 76.9642 70.4368
H100519 0651 prot   5717 PSMC6               6.599   9.928   8.139   6.88    8.443   6.854   8.264   12.65   10.12   8.493   11.21   11.74   11.64   7.662   11.01   11.17   8.979   9.167   5.956   8.094   9.767   9.35    10.39   10.29   10.92   9.939   11.87   11.58  
M021832 0651 prot   1550 Psmc6               43.4714 39.8519 30.9027 44.0756 43.0796 43.6208 22.2179 74.2994 52.4809 12.3941 42.9085 80.6008 3.7508  12.9203 11.9374 8.85463 22.4959 1.13776 14.787  10.3567 1.55932 4.01421 1.42537 56.7335 8.82402 92.0668 4.27131 32.0828
H104142 0652 prot   4043 VPS18               3.912   9.03    7.806   4.06    5.989   5.211   5.054   4.285   7.633   6.349   4.544   6.916   5.273   6.23    6.261   5.921   5.732   6.377   2.594   3.704   6.656   6.402   8.625   8.051   7.534   5.903   10.26   6.925  
M034216 0652 prot   4781 Vps18               12.3698 13.0081 10.6961 9.72049 12.7816 11.8454 5.07659 2.56705 7.77727 12.6996 6.49041 8.44472 17.1679 5.66239 10.9574 12.3329 1.68694 7.35148 0.30431 8.28103 10.5146 13.9789 15.2421 2.76937 13.7179 5.24756 15.9965 6.29854
H196290 0653 prot   1979 NIF3L1              4.398   8.769   7.895   5.094   5.645   6.922   4.7865  5.445   7.734   6.552   7.164   8.007   7.054   9.847   6.839   7.272   8.144   7.875   4.702   4.235   8.305   6.935   10.84   5.919   6.214   8.092   10.75   7.156  
M026036 0653 prot   7752 Nif3l1              2.53138 3.19424 2.23202 2.54436 3.17479 2.45097 2.18092 1.42194 3.20306 2.88524 3.2219  4.86574 3.16013 1.46822 3.57431 2.46679 1.14758 1.47077 0.62475 1.90258 1.14054 2.03614 1.7866  2.12487 2.29445 2.94772 1.44875 3.13618
H101457 0654 prot   1533 DNTTIP1             6.608   9.517   9.382   6.62    8.779   8.088   7.407   15.12   21.63   10.75   11.78   16.37   12.91   26.1    11.44   12.01   11.01   11.58   5.341   5.202   12.08   16.92   10.95   12.01   14.3    14.23   16.36   13.36  
M017299 0654 prot   2107 Dnttip1             6.2912  16.4919 13.8076 10.6743 12.5811 6.17415 7.14341 5.61987 17.0666 11.2155 6.72883 13.9391 14.8324 19.0841 11.4319 9.30295 2.67236 5.81995 0.80402 5.53491 9.02484 17.6891 8.59571 7.47285 12.8129 15.0783 15.4218 12.063 
H154928 0655 prot   6737 EPHB1               2.447   8.62    3.289   1.706   1.619   2.842   0.10326 0.7947  0.1515  0.2809  0.355   0.4341  0.1439  3.844   0.1889  0.5505  0.1938  0.08377 0.02418 0.3494  0.1476  0.6841  0.3238  0.194   0.1177  2.47    0.4423  1.249  
M032537 0655 prot   6471 Ephb1               10.7825 10.7072 7.21175 5.50929 8.31805 10.9738 1.05764 0.1315  0.2919  0.90947 0.16125 0.44425 1.08296 1.42739 0.68249 0.54402 0.3156  0.26999 0.0308  0.02934 0.35275 0.12747 0.69633 0.35392 0.42178 1.09824 0.13144 0.6404 
H142627 0656 prot   4141 EPHA2               1.092   0.8484  1.034   0.9718  1.082   0.9645  5.321   1.425   7.679   10.18   33.13   10.97   3.365   1.679   8.988   10.66   15.72   5.921   4.151   4.191   8.061   4.6425  4.78    6.277   11.24   23.79   5.043   12.24  
M006445 0656 prot   4654 Epha2               0.46054 0.54441 0.45659 0.35027 0.29379 0.33889 3.51472 0.69901 11.7756 4.70739 27.052  5.13822 6.51549 0.46488 6.08085 4.80273 1.69082 15.0302 0.10278 7.23902 35.3563 8.93613 11.0104 1.46446 34.4838 13.3309 6.62678 3.97723
H106123 0657 prot   4042 EPHB6               7.713   7.662   68.62   6.463   7.627   41.67   1.6087  0.8649  15.79   2.304   26.23   12.21   10.14   11.84   4.983   5.232   6.423   3.863   11.14   1.013   4.99    2.9915  0.8479  8.699   4.85    81.7    6.536   13.04  
M029869 0657 prot   3755 Ephb6               19.6844 8.89757 49.8256 22.0662 15.817  18.2827 0.84956 0.32597 5.59115 1.55527 22.2695 7.37776 21.2356 1.33456 6.79766 9.1526  2.68253 9.48249 0.05308 0.41322 0.76194 4.32012 11.8813 1.13919 6.54163 60.2519 4.83894 4.12012
H196411 0658 prot   4243 EPHB4               1.346   0.9436  1.542   1.355   1.379   1.156   7.7655  1.84    14.49   16.31   22.54   46.93   29.78   12.98   18.07   26.59   17.44   13.79   11.11   12.2    12.09   13.895  32.87   3.873   22.93   25.25   39.95   15.98  
M029710 0658 prot   4622 Ephb4               1.64332 2.02764 2.18549 1.15289 1.33119 1.42051 20.499  3.61271 14.572  27.9121 13.4037 23.084  45.1935 1.42229 32.4635 22.3154 3.54486 10.5893 1.27637 9.39088 14.7222 55.3011 34.945  11.6539 70.2922 11.3574 11.7833 19.1272
H182580 0659 prot   4220 EPHB3               1.481   9.176   2.478   1.258   1.253   1.298   0.5893  0.1369  3.457   1.008   15.57   7.475   5.914   0.962   0.7014  4.79    13.58   15.36   4.173   0.3278  4.422   4.0095  0.4587  1.106   2.342   30.93   0.5925  0.779  
M005958 0659 prot   6274 Ephb3               1.81427 1.1861  5.57619 3.53066 2.08143 1.66813 3.77197 0.17632 7.63044 2.34919 10.2631 9.84974 6.98825 0.54379 6.92183 9.46841 0.66758 15.6034 0.08577 0.16181 5.4558  18.0132 1.31252 0.88538 20.3987 16.2621 1.24317 2.64204
H080224 065a prot   6269 EPHA6               0.2544  0.4763  0.2865  0.232   0.1432  0.6555  0.02188 0       0.1234  0.02705 0.1159  0.07601 0.6288  4.896   0.01435 0.04567 0.03237 0.01777 0.01662 0.00429 0.02059 0.478   0       0.08105 0.01948 0.01878 0       0.1609 
M055540 065a prot   5269 Epha6               3.82301 1.02981 2.57857 6.53912 5.76979 3.85659 0.03234 0       0       0.02694 0.00345 0.02085 0.0847  0.42816 0.01285 0.00535 0       0.00311 0       0       0.00392 0.01739 0       0.00209 0.00194 0       0       0      
H133216 065b prot   6289 EPHB2               0.7628  0.5654  2.025   1.327   1.932   1.207   0.64315 0.04781 1.232   1.092   0.4326  0.6849  4.341   1.534   0.8847  0.7411  0.6177  0.2937  0.9436  0.07839 5.929   4.3065  0.6468  0.739   0.9883  0.4141  1.189   3.512  
M028664 065b prot  12592 Ephb2               0.90396 5.73345 2.57414 2.6005  2.52843 0.65346 0.2353  0.02651 1.55745 2.76787 1.66841 9.15224 7.38913 0.22982 9.23852 2.31261 0.08155 2.59453 0.03166 0.03867 6.5482  17.3453 9.37881 0.35589 0.87593 0.72008 0.99091 0.8776 
H139973 065c prot   3402 SYT16               0.2951  0.05248 0.3891  0.2679  0.3824  0.3692  0.01084 0       0.08588 0.03767 0.01312 0.02499 0       1.988   0       0       0       0       0.1148  0       0       0       0.00477 0       0       0       0       0.01312
M044912 065c prot   2698 Syt16               20.1229 2.56194 29.191  23.8365 12.7676 22.7988 0.0421  0       10.6231 0.02392 3.22668 0.02036 0.23694 0.09595 0.02509 0       2.68143 4.16506 0.03694 0       0.43643 0.10191 0.14565 0.02245 0.00758 0.41302 0       0      
H143469 065d prot   5383 SYT14               0.3324  1.323   0.4017  0.3692  0.5493  0.4921  0.00226 0.01015 0       0.01955 0.00477 0       0       1.407   0       0       0.00728 0.01508 0.03207 0       0       0.01548 0.3058  0       0       0.00728 0       0.783  
M016200 065d prot  10532 Syt14               2.7128  1.95429 1.7184  3.18972 3.09054 2.76059 0.00539 0.02237 0.45089 0.62129 0.0311  0.06606 0.38938 0.32745 0.07069 0.09716 0.0011  0.00389 0.07759 0.00157 0.01079 0.02321 0.41291 0.03398 0.03591 0.04302 0.0624  0.36724
H175756 065e prot   1667 AURKAIP1            33.63   31.4    37.75   30.12   34.44   36.35   43.415  44.7    30.26   44.75   27.58   25.41   22.12   158.5   31.36   32.42   30.86   37.92   25.23   38.04   32.92   38.14   42.06   25.06   26.78   31      39.25   35.07  
M065990 065e prot   1764 Aurkaip1            27.5099 32.8418 24.7648 19.6194 25.6337 24.4044 33.9579 21.4181 31.2689 55.1877 30.0304 42.5683 62.6606 39.8191 42.6524 57.2942 17.5363 69.4928 9.36635 53.9138 49.2492 64.6734 99.1859 28.8063 43.8845 35.5066 49.0757 47.4543
H144847 065f prot   4867 IGSF11              4.871   1.359   4.11    4.118   3.06    5.571   0.48845 0.7564  0.3147  0.7547  0.2971  0.09508 5.481   16.39   0.07294 0.08121 0.2061  0.1564  0.9899  0.01669 0.1861  1.1087  3.713   0.1048  0.05652 0.3803  0.05938 0.1667 
M022790 065f prot   4483 Igsf11              14.9514 4.89733 6.37734 7.98761 6.89344 10.2655 0.21116 0.03066 0.38771 23.6027 0.42221 1.7277  12.1882 26.7868 0.1774  0.11098 0.04118 0.37691 1.50267 6.45102 0.40781 0.49065 3.31145 0.13877 0.40588 0.06704 0.12504 0.12325
H019102 0660 prot   1316 VSIG2               0.4915  0.4041  1.42    0.5723  0.514   0.6557  1.233   0.3833  53.68   3.017   3.758   1.831   0.5664  0.9911  1.499   3.477   16.31   226.9   0.5011  0.8164  0.8133  30.6607 0.3662  1.254   19.37   0.8727  1.296   32.33  
M001943 0660 prot   1163 Vsig2               4.65213 1.86035 2.80251 1.92775 1.45156 3.31155 10.3126 2.92106 79.8341 4.91055 3.28108 2.83393 5.44488 0.5088  17.8375 8.33019 0.05953 364.13  3.30744 0.61741 22.1852 14.1148 4.31743 6.43316 39.245  1.59824 2.41002 3.32568
H243284 0661 prot   1541 VSIG8               0.1045  5.015   0.1068  0.1683  0.213   0.1474  0.13081 0.02945 0.1523  2.859   0.8514  0.3893  0.4542  0.6463  0.2007  0.2056  0.4151  0.1172  0.08905 0.01513 0.1408  0.16375 0.1307  0.3158  0.4287  5.714   0.2374  0.3717 
M049598 0661 prot   1871 Vsig8               0.22244 0.21606 0.18106 0.09704 0.52944 0.21565 0.01518 0.02099 0.30571 0.338   11.0405 0.18594 0.50284 9.07291 0.47028 0.13547 0.06167 44.436  0       0.00441 0.57965 2.59618 1.15282 0.01471 3.96648 63.0227 0.21179 0.88595
H149564 0662 prot   2283 ESAM                7.502   5.801   9.907   9.711   8.692   6.859   23.06   9.301   15.84   22.65   23.1    37      8.023   4.625   69.1    54.18   9.732   14.79   5.798   4.191   11.8    11.8315 9.985   37.27   92.7    11.28   15.84   93.7   
M001946 0662 prot   2857 Esam                6.99229 6.718   8.03783 5.03306 4.13622 5.61039 26.7385 8.96733 18.1766 19.5286 14.1717 18.4064 20.024  1.15533 51.0826 25.2549 1.05003 13.1348 1.61842 3.2095  5.16983 6.97543 20.4145 20.476  93.3733 6.59499 10.142  23.2077
H101842 0663 prot   3276 VSIG1               0.09156 0.01332 0.1772  0.05861 0.1681  0.4862  0.00521 0       0.9492  0.02936 0.08492 0.01946 0.0126  25.06   0.02409 0.02079 0.05729 49.99   0.02514 0.01106 0.1516  0.0228  0.05928 0.01349 0.1377  0.1253  0.1635  0.04487
M031430 0663 prot   2760 Vsig1               0       0.0165  0.00372 0.02288 0.04044 0       0.01372 0       0.00964 0.04442 0.10331 0.62361 0       28.421  0.17166 0.0034  0       42.2128 0       0       2.65331 1.64926 0       0.0359  0.08148 0.00168 0.0035  0      
H154639 0664 prot   6674 CXADR               2.321   0.7359  1.861   3.004   2.482   2.377   1.8985  0.01307 7.603   1.91    6.141   1.012   0.1906  6.096   0.02894 1.104   7.146   7.215   2.914   4.05    5.519   2.3367  1.263   0.03178 2.14    13.28   0.3574  3.796  
M022865 0664 prot   6301 Cxadr               4.90428 3.08674 6.63246 5.02962 5.83891 7.63353 7.01886 0.17556 3.70563 3.45441 5.27229 14.8697 2.82735 0.28614 1.77642 3.62781 1.37338 6.117   3.97278 7.5225  7.99618 15.0835 2.25623 5.15586 9.26337 25.0319 0.42642 8.7252 
H172320 0665 prot   1050 OR5A1               0       0       0       0       0       0       0       0       0       0       0       0       0       0.07363 0       0       0       0       0       0       0       0       0       0       0       0       0       0      
M067522 0665 prot   1047 Olfr76              0       0       0.0049  0       0       0       0       0       0       0       0       0       0       0.1148  0       0       0       0       0       0       0       0       0       0       0       0       0       0      
H184117 0666 prot   2600 NIPSNAP1            11.57   22.05   20.81   11.43   16.86   18.83   5.8595  0.7843  11.51   23.67   9.944   8.669   13.98   8.773   4.048   8.278   10.46   10.51   7.768   50.92   14.31   9.0185  25.7    6.32    7.619   10.69   10.38   12.81  
M034285 0666 prot   2637 Nipsnap1            25.9229 18.0547 19.772  24.8504 26.7079 25.2226 0.48102 0.1961  7.14107 36.2713 3.74763 32.2253 9.15262 0.8485  6.06061 3.62048 0.79635 2.57551 0.8994  68.5311 6.26309 9.3299  5.75542 3.54706 2.9112  6.94706 4.67307 12.4672
H146729 0667 prot   2443 GBAS                22.14   21.47   21.51   19.42   26.78   24.91   55.865  111.5   26.54   20.65   17.21   23.43   18.53   12.78   20.62   22.88   23.22   20.75   12.82   3.692   13.81   27.325  37.72   14.29   17.04   12.61   13.26   31.97  
M029432 0667 prot   2740 Gbas                35.0873 38.1122 21.4509 24.7762 29.0188 36.3268 181.332 190.376 28.6459 29.1377 42.4419 26.864  16.4374 5.97944 25.3505 25.2335 27.1023 8.23835 8.87409 3.85561 5.23603 16.4569 15.7089 39.5722 16.7994 39.6784 8.47981 59.2869
H185838 0668 prot   6246 GNB1L               0.4412  0.5927  0.9666  0.5184  0.4971  0.653   0.2676  0.307   0.8686  0.4265  0.9259  0.8262  0.6544  0.9649  0.5915  0.7458  0.6132  0.4171  0.4235  0.2637  0.5875  0.6643  0.3248  0.6535  0.6226  1.116   1.332   0.663  
M000884 0668 prot   4152 Gnb1l               0.83197 0.95717 0.86288 0.80331 0.68549 0.84808 0.839   0.42566 1.68089 1.39102 1.62185 1.52145 2.2514  8.24601 1.49158 1.71609 0.32792 0.95418 0.24481 0.61821 0.77118 1.04482 1.04529 0.4906  0.98725 1.67601 1.57359 1.39731
H167825 0669 prot    944 OR5I1               0       0       0       0       0       0       0       0       0       0       0       0       0       0       0       0       0       0       0       0       0       0       0       0       0       0       0       0      
M068816 0669 prot    950 Olfr152             0       0       0       0       0       0       0       0       0       0       0       0       0       0       0       0       0       0       0       0       0       0       0       0       0       0       0       0      
H172459 066a prot   1025 OR5AR1              0       0       0       0       0       0       0       0       0       0       0       0       0       0       0       0       0       0       0       0       0       0       0       0       0       0       0       0      
M075208 066a prot    932 Olfr1019            0       0       0       0.00424 0       0       0       0       0       0       0       0       0       0       0       0       0       0       0       0       0       0       0       0       0       0       0       0      
H148215 066b prot   1087 OR5C1               0       0       0       0       0       0       0       0       0.01653 0       0       0       0       0.04112 0       0       0       0       0       0       0       0       0       0       0       0       0       0      
M049018 066b prot    983 Olfr368             0       0       0       0       0       0       0       0       0       0       0       0       0       0.06584 0       0       0       0       0       0       0       0       0       0       0       0       0       0      
H161048 066c prot   5695 NAPEPLD             5.18    10.49   6.971   5.533   4.458   4.675   1.542   1.419   3.703   4.525   2.954   3.551   7.32    8.256   2.186   2.462   2.399   4.161   2.05    2.681   5.508   4.639   3.719   4.301   2.744   2.693   6.575   6.113  
M044968 066c prot   3951 Napepld             2.25421 3.1055  3.83497 10.6596 7.3873  1.70199 1.56212 4.69179 1.28272 2.71124 2.4767  16.3639 4.88757 9.19906 6.94867 2.81319 0.68336 1.1003  0.16142 0.26738 0.81302 2.30163 11.9041 10.5105 2.21726 2.28205 0.66782 2.86687
H204099 066d prot   3221 NEU4                3.808   2.022   3.266   3.939   4.129   2.438   0.05965 0.3181  0.02269 0.6993  0.05027 0.06616 0.1164  0.4127  0.09343 0.08152 0.1158  0.04584 0.01542 16.58   3.569   3.48432 0.04336 0.03961 0.137   0.04294 0.1025  0.1243 
M034000 066d prot   4632 Neu4                3.24809 1.68155 2.46555 2.39624 2.75904 2.53926 0.00613 0.00141 0       0       0       0       0.02344 0       0       0       0       0       0       0       0       0.01759 0       0       0       0       0       0      
H115488 066e prot   1141 NEU2                0       0       0       0       0       0       0       0       0       0       0       0       0       0       0       0       0       0       0       0       0       0       0       0       0       0.5905  0       0      
M079434 066e prot   2584 Neu2                2.06966 1.00476 3.16628 0.23218 0.34016 1.9163  0.05129 4.72685 0.3878  7.28967 2.81026 0.31887 0.23339 0.44369 0.12442 13.8307 1.67001 1.42209 1.35748 1.37344 0.67553 0.79213 0       0.39628 2.46455 11.6954 0.14587 2.56596
H162139 066f prot   4341 NEU3                0.3839  1.771   0.8725  0.4304  0.7452  0.7462  0.94555 3.325   1.265   0.8718  0.83    1.434   1.848   4.959   1.093   1.06    1.402   1.314   1.219   0.9401  1.357   0.95595 3.839   1.295   1.599   0.9894  1.567   1.399  
M035239 066f prot   3338 Neu3                0.92264 1.26393 0.79344 1.0465  1.59664 0.95599 2.27437 1.34521 3.38856 1.19859 4.34549 1.56334 12.3688 0.64815 1.64748 1.44555 0.15209 1.26305 0.22689 0.83573 0.83546 2.10195 0.92609 1.27985 2.29064 4.33981 2.75357 1.24147
H204386 0670 prot   2039 NEU1                7.711   16.56   12.51   7.756   12.96   11.12   9.7925  7.682   19.11   31.15   14.25   16.05   17.25   8.637   17.47   19.67   29.92   21.47   17.18   11.02   21.04   17.965  47.19   14.31   26.08   15.78   24.49   30.67  
M007038 0670 prot   3728 Neu1                13.1566 17.9851 14.8628 14.4439 13.5663 12.9316 7.43224 4.2192  12.1743 178.282 13.0396 29.1108 18.3481 2.70084 16.5646 20.2131 5.42868 23.6172 2.47525 21.9596 21.5498 103.054 21.8007 7.4399  19.1336 7.96386 28.1576 14.8954
H188779 0671 prot   4148 SKOR1               0.256   5.127   0.5587  0.2316  0.3479  0.3495  0.08872 0.1203  0.3499  0.2111  0.3492  0.4553  0.641   1.01    0.3671  0.4065  0.221   0.2377  0.1678  0.05327 0.3468  0.35845 0.2404  0.3257  0.2727  0.4726  0.2594  0.3207 
M022245 0671 prot   3786 Skor1               0.26932 3.56869 0.08812 0.03753 0.19531 0.03552 0.02    0.01902 0.04216 0.01534 0.02083 0.00484 0.0669  0.96952 0.03799 0.06695 0       0.02383 0       0.01308 0.01637 0.03228 0.06228 0.01745 0.0297  0.0232  0.08424 0      
H157933 0672 prot   5871 SKI                 11.71   85.83   14.69   12.08   9.445   14.6    12.8375 7.435   24.99   11.52   22.75   35.69   26.24   13.54   27.94   25.36   18.07   11.63   5.859   8.062   16.84   19.76   9.635   50.51   26.1    24.34   19.19   21.76  
M029050 0672 prot   5554 Ski                 41.9372 40.2995 27.4827 29.2162 15.9866 42.8938 20.4253 8.44311 28.9117 24.9595 40.7764 26.7962 61.1055 3.73231 40.6054 47.5482 4.55589 25.1936 2.45092 13.8156 28.9147 42.7997 61.3113 23.6054 74.2495 20.459  32.9731 23.1302
H136603 0673 prot   7490 SKIL                2.76    1.3     2.495   2.816   3.468   2.766   3.3805  3.775   4.518   3.819   6.356   4.994   6.294   5.666   4.568   4.805   5.276   4.444   2.171   3.266   6.443   3.838   4.082   7.769   9.241   3.723   3.792   7.757  
M027660 0673 prot   9687 Skil                12.6678 3.53598 5.66    10.6048 5.79273 13.7524 2.02476 1.78389 5.2162  1.75266 3.67616 8.6552  2.14164 0.95064 1.82886 1.95757 1.90935 0.63929 1.74059 0.89546 1.83076 2.16029 0.70224 3.77992 3.07498 3.5689  2.11619 2.93751
H215474 0674 prot   3041 SKOR2               0       0.1535  0       0       0       0       0       0       0       0       0       0       0       0.5315  0       0       0       0       0       0       0       0       0       0       0       0       0       0      
M091519 0674 prot   3132 Skor2               0       2.93227 0.00164 0.00126 0.07127 0       0       0       0       0       0       0       0       0.0059  0       0       0       0       0       0       0       0       0       0.00176 0       0       0       0      
H166446 0675 prot   8544 CDYL2               1.748   9.874   3.302   1.774   2.047   3.1     0.36385 0.1591  2.267   1.595   0.8586  1.037   0.2091  7.675   2.039   1.875   1.761   1.012   0.4474  0.621   1.593   0.5912  0.9449  0.828   1.745   0.4795  1.684   1.072  
M031758 0675 prot   2404 Cdyl2               1.74854 3.2992  1.84046 1.80281 3.76653 1.89703 1.07104 0.47922 0.87056 1.56763 0.54509 0.83783 2.40331 7.8036  1.87932 1.89392 0.11039 0.39579 0.01658 0.74844 0.6101  1.41482 2.04872 0.46718 2.86594 0.43468 5.5602  0.91936
H204899 0676 prot   2296 MZT1                10.48   12.79   9.365   9.631   10.24   25.43   2.9345  4.851   3.863   3.484   4.728   3.886   3.379   4.044   4.742   5.088   4.188   3.214   2.537   1.391   3.331   3.7955  5.012   5.415   4.702   4.237   4.813   4.307  
M033186 0676 prot   2253 Mzt1                44.5281 19.9922 21.9322 35.7187 24.4358 45.8397 10.256  28.6085 16.4783 6.23825 15.938  19.7244 2.20569 4.25975 5.03948 4.02505 7.26199 1.17594 6.31614 2.59728 0.99025 3.12777 2.81005 12.7041 4.20592 22.7043 3.51338 12.017 
H130414 0677 prot   6456 NDUFA10             11.4    35.28   19.62   12.54   14.72   15.92   25.555  17.08   12.51   16.48   14.4    14.28   16.62   16.33   14.41   15.33   13.65   16.25   9.967   11.42   15.38   16.84   21.99   9.721   11.07   18.62   14.56   13.96  
M026260 0677 prot   3320 Ndufa10             41.2238 39.9105 30.8725 39.2741 39.3256 35.3352 130.781 65.0148 24.6645 59.7939 39.9847 30.5264 25.9835 8.24052 41.255  36.7333 13.0223 16.7582 6.65745 35.3852 22.91   24.9001 30.3427 142.494 12.79   33.8427 10.3695 38.7775
H156515 0678 prot   6087 HK1                 17.78   50.79   39.18   17.62   24.83   22.63   43.385  40.32   40.23   14.1    36.19   17.38   8.042   43.44   20.92   19.69   26.9    25.19   2.998   1.573   11.61   23.055  10.06   37.35   23.3    40.99   20.71   33.48  
M037012 0678 prot   8504 Hk1                 35.2271 41.3125 43.9763 45.9835 44.8414 30.293  20.3348 0.91596 18.4418 17.8431 17.612  12.5291 11.6887 227.335 7.96501 9.19111 6.10969 21.6799 0.19921 0.44062 3.781   29.7297 6.59968 5.63612 12.47   8.0791  14.4236 20.0119
H159399 0679 prot   5915 HK2                 1.094   0.2927  0.4301  0.9665  1.257   0.6253  2.061   9.511   7.041   0.6318  7.696   0.7436  10.17   27.63   9.525   8.275   7.343   7.385   0.8737  0.1923  7.378   11.5915 1.478   4.06    8.364   8.046   4.945   4.114  
M000628 0679 prot   5949 Hk2                 1.00391 2.36494 0.67126 1.29382 0.72702 0.65767 41.771  58.8261 2.99696 1.82452 16.2826 6.2758  3.93135 4.68277 15.0735 13.1654 7.56999 1.58423 0.99501 0.19978 1.70671 18.3399 5.76294 27.8266 5.06898 9.78617 1.72537 5.66562
H156510 067a prot   4146 HKDC1               0.4482  0.7807  0.3195  0.2163  0.2665  0.5798  0.00832 0.0069  0.03517 7.896   0.05936 0.08818 0.01554 0.8755  0.0417  0.02326 0.074   0.1163  2.109   0.4972  21.07   1.00271 0.02894 0.02669 0.7887  0.09591 0.2313  2.034  
M020080 067a prot   5116 Hkdc1               0.56538 0.5943  4.65522 1.08863 0.33816 0.1649  0       0       0.02947 0.42129 0.02253 0.04653 0.02122 0.02169 0.0463  0.00183 0       0.08016 0.38957 0.01452 38.7552 4.46865 0.00683 0.00323 1.7683  0.00904 0.03023 0      
H160883 067b prot   3136 HK3                 0.2962  0.4681  0.3568  0.2983  0.3365  0.2218  1.9455  0.3927  3.148   1.275   0.9163  1.092   0.7643  5.181   4.35    1.91    1.179   1.102   0.4914  2.817   2.3     1.743   5.079   2.215   25.43   0.3168  88.34   1.365  
M025877 067b prot   3662 Hk3                 0.71031 0.27053 0.70923 0.40097 0.39242 0.50081 0.61781 0.07507 1.69997 0.43349 1.98631 0.71001 1.97625 0.51759 2.69617 3.06853 0.50413 0.66748 0.07075 1.74895 1.14796 1.10954 0.93716 0.32774 2.34199 1.50127 12.0113 0.15088
H106633 067c prot   3760 GCK                 1.003   2.5     1.067   0.7243  3.161   0.946   0.8778  0.01443 0.3331  0.1005  0.6053  0.5058  0.5175  0.3557  0.1604  0.1921  0.08312 0.1441  0.3621  0.4343  0.1175  0.12776 0.06237 0.674   0.1167  0.1057  0.1949  0.1541 
M041798 067c prot   3022 Gck                 0.31675 0.2487  0.33969 0.79544 4.76449 0.42076 6.09567 3.05622 0.02348 0.08969 0.6183  2.01765 1.53665 3.50009 0.24917 0.24851 0.00382 0.40442 2.24892 77.3204 0.5742  0.40437 0.93624 1.27341 0.67652 0.89966 0.22707 2.3769 
H054148 067d prot   1810 PHPT1               26.91   56.1    22.83   20.55   22.94   26.24   40.525  32.11   14.46   36.9    21.89   15.9    19.84   42.92   20.24   21.89   26.17   26.95   35.53   24.68   31.52   30.995  38      28.17   23.97   23.89   29.21   42.95  
M036504 067d prot   1071 Phpt1               5.42092 10.8504 4.07364 3.60808 2.43603 5.00017 0.5038  0.49505 0.71208 0.37959 0.35119 3.33381 0.2365  0.23309 1.20074 0.92912 0.98038 0.06893 0.24192 0.07706 0.03858 0.07607 0.30168 2.31317 0.43905 1.15271 0.3339  11.35  
H071246 067e prot   4914 VASH1               7.381   10.22   6.291   8.528   7.535   5.097   6.833   0.6559  2.896   2.614   3.189   6.673   7.247   8.113   3.846   3.677   2.111   1.793   1.191   0.7984  3.602   2.949   9.017   5.628   6.913   1.561   8.81    3      
M021256 067e prot   2592 Vash1               4.95346 10.9612 6.9348  9.60441 7.36884 5.17454 4.5249  1.40913 0.9015  1.16265 1.74368 1.23623 11.615  2.73952 6.07117 5.8419  0.08458 1.09176 0.13841 0.61773 1.67763 2.42011 4.11356 1.07261 10.51   0.60295 1.22304 2.45146
H143494 067f prot   6562 VASH2               0.248   0.2164  0.231   0.1965  0.3017  0.5619  0.20618 0.05482 0.4988  0.1159  0.2342  0.5426  0.2475  3.994   0.341   0.5451  0.2434  0.1619  0.05713 0.0496  0.3017  0.16085 0.06974 0.09729 0.384   0.1802  0.3317  0.205  
M037568 067f prot   4304 Vash2               0.59953 1.05566 0.70838 0.50073 3.75701 0.57667 0.17375 0.2996  0.36572 0.08396 0.40031 1.71446 1.76273 38.0425 1.41139 0.68488 0.00804 0.16961 0.01852 0       0.16319 0.28392 0.12174 0.08186 0.228   0.98835 0.37726 0.19257
H115421 0680 prot   7492 PAPOLG              1.356   3.208   1.492   1.642   1.86    1.648   1.1163  1.211   2.712   1.377   2.881   3.214   3.615   3.292   2.413   2.468   2.356   1.788   1.193   0.8209  2.063   2.0435  1.831   2.212   2.61    2.436   3.204   5.304  
M020273 0680 prot   5470 Papolg              4.24176 3.12058 3.27297 4.86213 4.20595 5.46055 1.41213 1.41922 3.10863 1.08416 1.9808  4.2579  0.89967 2.09764 1.27912 1.46049 1.22555 0.52184 1.07121 0.58845 0.48528 0.73722 0.46456 1.71099 1.424   2.65592 2.10263 1.71721
H090060 0681 prot   7882 PAPOLA              11.37   16.09   9.169   11.19   12.54   11.84   11.985  8.525   21.16   12.77   19.26   23.65   25.16   27.12   17.27   18.6    17.99   16.42   14.71   10.08   18.36   18.775  18.67   14.29   18.14   15.96   22.15   20.14  
M021111 0681 prot   6572 Papola              17.016  21.7541 20.0992 20.9255 20.3736 19.1713 14.3764 10.8135 26.9168 16.5539 22.219  30.923  15.6828 22.1664 15.7018 13.0844 11.5137 4.32712 9.48601 11.069  7.88334 12.6951 7.60172 13.7106 13.3843 20.2371 14.7593 18.3282
H218823 0682 prot   4261 PAPOLB              0.01105 0.04148 0.0096  0.00733 0.01606 0.02596 0.0062  0       0       0       0.00934 0.01058 0.01032 15.09   0.00832 0.00976 0.00733 0       0       0       0       0.00561 0       0       0.00692 0       0       0.0152 
M074817 0682 prot   4238 Papolb              0.11293 0.09001 0.12232 0.09966 0.12181 0.1154  0.03574 0.00618 0.03139 0.0137  0.00573 0.08641 0.037   98.7047 0.06189 0.03766 0       0.00581 0.0047  0.00389 0.00487 0.01922 0.01648 0.02858 0.09166 0.01527 0       0      
H006210 0683 prot   5980 CX3CL1              8.215   3.557   20.36   11.26   11.24   15.1    4.569   2.11    9.53    11.71   6.701   7.001   1.671   2.68    19.02   31.59   24.15   3.568   2.477   2.425   3.554   3.9785  1.279   24.07   25.9    5.429   0.5026  11.38  
M031778 0683 prot   3924 Cx3cl1              188.689 35.1675 221.504 129.572 92.8486 212.368 4.45324 0.4237  10.9538 57.3935 5.86562 17.6757 16.1653 2.1748  5.45704 16.713  3.14332 14.2539 0.12698 0.48587 50.0016 46.9928 42.8101 2.22655 32.7114 5.4109  1.57389 10.0679
H086730 0684 prot   4222 LAT2                1.855   1.169   0.7034  1.471   2.198   1.293   0.5588  0.5984  1.363   1.077   1.056   0.9768  0.5505  1.044   1.566   1.153   1.434   1.09    0.6841  1.539   3.202   1.232   1.844   1.645   6.923   0.6883  22.57   0.9694 
M040751 0684 prot   2608 Lat2                0.52662 0.65713 1.00373 0.92776 0.765   0.45005 0.87838 0.60989 1.83955 0.9254  0.61178 0.98994 1.8037  2.66953 2.52387 6.11562 0.43357 0.64475 0.07642 0.27532 2.45943 1.48767 0.78016 1.12513 2.84558 5.34535 26.1897 0.74152
H077935 0685 prot   4228 SMC1B               0.01651 0.04608 0.01534 0.01797 0.02049 0.02165 0.01029 0.00731 0.02903 0.01212 0.03263 0.03113 0.0307  25.8    0.02462 0.03484 0.03482 0.02368 0.01677 0.01555 0.04419 0.02262 0.01627 0.02312 0.02485 0.02457 0.06256 0.04256
M022432 0685 prot   4013 Smc1b               0.05185 0.01844 0.01919 0.0541  0.03477 0.05179 0.01179 0.00163 0.12596 0.00322 0.03628 0.06388 0.02705 13.3285 0.00422 0.00234 0.00288 0       0.00497 0.01234 0       0       0.00653 0.0096  0.00509 0.02765 0.06021 0      
H072501 0686 prot  10609 SMC1A               3.508   10.53   3.156   3.502   3.561   3.404   4.3705  6.223   8.701   4.542   8.063   11.09   9.428   4.786   6.47    6.707   7.092   6.573   4.446   3.837   8.846   7.996   5.521   7.624   7.265   6.85    9.276   7.204  
M041133 0686 prot   5745 Smc1a               13.7063 16.4943 10.3478 14.7676 18.4737 16.6105 5.45395 6.83846 15.0222 6.75859 17.977  25.7683 7.09005 1.02678 9.74021 8.40228 7.15593 3.34237 3.81955 4.05272 3.57418 3.90849 3.06891 14.7116 7.77026 20.4653 7.65294 18.2737
H164542 0687 prot   6640 KIAA0895            1.301   6.007   1.392   1.291   2.143   1.78    0.47245 0.274   0.7158  1.496   0.5064  1.099   3.59    7.671   0.1448  0.5538  1.158   4.137   2.067   1.043   0.3633  0.8247  3.105   0.979   0.7472  1.693   0.219   1.287  
M036411 0687 prot   2148 9530077C05Rik       2.66414 3.49625 2.9535  3.23232 4.18944 2.73217 0.20713 0.14932 1.78143 0.712   1.07888 1.6452  1.96536 25.2841 0.78775 0.23163 0.0376  0.46587 0.19485 0.0269  0.18753 0.57364 1.53266 2.50406 0.80902 0.39608 0.34646 7.58839
H196123 0688 prot   3548 KIAA0895L           12.26   89.45   22.41   11.66   13.94   14.08   5.9635  2.053   14.76   16.47   13.49   21.55   42.58   28.54   7.927   11.5    9.363   11.6    6.293   5.023   10.78   10.0195 22.22   6.942   13.93   7.895   16.51   27.22  
M014837 0688 prot   4036 4931428F04Rik       2.69655 11.3083 10.2681 6.83024 9.17792 2.76882 1.35331 0.3568  1.60066 1.24393 0.69895 1.92812 9.75754 37.4622 2.86767 2.44227 0.2087  2.54853 0.02963 0.87933 1.34101 2.57864 2.37352 0.577   3.31283 1.92237 3.3909  2.05353
H163605 0689 prot   5496 PPP4R2              5.517   6.858   5.555   5.831   5.357   4.383   5.586   7.258   7.72    4.799   8.52    8.814   11.15   12.16   7.85    8.465   7.826   5.958   3.917   8.115   7.278   7.255   8.982   7.887   9.42    6.414   7.992   8.936  
M052144 0689 prot   6836 Ppp4r2              9.42144 7.22452 6.85072 10.0723 6.66161 10.2322 1.83895 7.69276 8.2621  1.79357 6.24143 9.94531 1.09924 4.21041 1.7661  1.21808 1.66086 0.29877 1.44026 1.06608 0.43666 0.91465 0.51608 5.86292 1.96637 8.95062 1.17773 4.04138
H128039 068a prot   4217 SRD5A3              2.078   1.627   2.066   2.681   2.313   2.051   1.362   0.7894  2.659   1.737   3.194   1.793   0.8659  1.337   3.635   3.328   3.519   2.125   3.166   1.457   1.63    1.4365  3.362   1.655   3.139   3.416   1.856   2.141  
M029233 068a prot   4639 Srd5a3              3.88017 2.91863 3.39346 3.36345 2.41803 3.69508 3.85053 0.55594 5.77207 7.59929 5.48858 6.64286 14.368  1.77184 12.9342 11.5691 1.2461  10.6637 0.76473 5.23243 8.2203  10.8068 22.0373 2.28687 12.5314 6.78366 14.1402 3.63277
H179751 068b prot    571 SYCN                0       0.09033 0.06257 0       0       0       0.03026 0.02554 0.3834  0.1584  0.3756  0.3112  0.3796  20.31   0.04737 0.2124  0.1154  0.5882  4622    0.3078  0.2498  0.18895 0.3132  0.2298  0.07957 0.3338  0.4252  0.07286
M084174 068b prot    554 Sycn                0       0.01028 0       0       0       0       0.05126 0       0.08804 5.49792 20.0942 0       1.17569 0.13351 0.30543 0.16945 0       14.1988 6012.59 0.72999 4525.34 2807.22 0.18915 0.00994 6.38423 0.14188 3432.77 0      
H163319 068c prot   1228 MRPS18C             4.542   4.575   5.709   4.209   5.631   5.185   5.9945  5.851   5.062   6.18    5.42    6.177   5.274   7.395   5.487   5.749   4.784   5.998   3.472   4.276   6.223   6.1465  8.979   6.149   5.294   4.86    6.783   5.421  
M016833 068c prot   1071 Mrps18c             8.19939 2.90797 3.31163 6.21739 4.98931 8.893   1.01644 9.50983 5.0591  0.63868 4.62217 12.4975 0.05631 0.71653 0.51347 0.43826 3.97537 0.03063 4.00095 0.43926 0.03858 0.10459 0.00815 10.985  0.31497 16.0559 0.22561 15.7352
H198887 068d prot   6514 SMC5                2.42    7.915   2.025   2.378   2.885   2.199   3.916   4.999   10.37   4.154   9.117   10.33   20.57   8.174   7.965   9.07    9.966   6.261   7.083   3.589   7.467   6.853   4.417   6.618   9.267   6.662   7.241   8.949  
M024943 068d prot   5706 Smc5                6.41859 5.99002 5.44672 6.78264 8.2547  7.48029 1.21603 3.58026 6.26784 0.70004 2.29332 8.15396 0.99986 7.89447 1.59987 0.94271 1.60759 0.13225 1.71849 0.64511 0.22446 0.66747 0.50809 3.57278 1.28628 6.99806 0.935   4.26072
H173452 068e prot   4016 TMEM196             0.7976  0.09818 1.929   0.3565  3.02    1.484   0       0       0.01302 0       0       0.0584  0.00523 0.02529 0       0       0       0.02996 0.1219  0       0.0108  0.04097 0.04964 0.00708 0       0       0       0      
M048004 068e prot   1858 Tmem196             2.51997 2.17879 4.15485 1.97145 8.25996 2.39528 0.20889 0.03171 0.07159 0       0.01306 0.87708 0       0.00498 0.37339 0.00505 0       0       0       0       0       0.01644 0.1316  0.0237  0.04952 0.00498 0.02081 0      
H176225 068f prot   8195 RTTN                0.7139  3.26    0.9699  0.8557  0.9617  1.438   0.95715 1.032   1.767   1.498   1.729   2.692   3.367   6.089   1.888   2.06    1.49    1.116   0.7865  0.8541  1.648   1.479   0.911   1.26    1.458   1.321   1.824   1.693  
M023066 068f prot   7219 Rttn                0.73506 1.25167 0.87383 0.78626 1.5036  1.12966 1.00051 0.3101  1.45751 0.71333 0.98491 1.78309 0.96741 2.72035 1.12158 1.01041 0.30528 0.14203 0.14632 0.1875  0.28043 0.50501 0.20806 0.60399 1.00395 0.98829 1.3308  1.03328
H103042 0690 prot   5554 SLC38A7             2.211   4.496   4.404   2.745   3.529   3.075   4.2455  1.827   3.52    3.839   2.989   3.243   2.926   25.95   3.366   3.175   3.567   2.908   1.607   3.655   3.41    2.8915  6.486   1.885   3.652   2.583   6.95    5.315  
M036534 0690 prot   4132 Slc38a7             5.77142 7.40782 8.5948  9.26031 8.77222 6.29668 7.1019  1.80591 8.05774 9.79205 6.36171 9.28366 14.6247 1.49473 11.8737 10.7303 1.74526 6.36621 1.12385 11.3195 5.73434 8.34728 11.427  3.71864 9.37113 5.10719 9.02645 5.14828
H166558 0691 prot   1661 SLC38A8             0.7262  0.07208 0.5017  0.1092  0.4249  0.1094  0.06161 0       0       0.00956 0       0       0       0.3338  0       0       0       0       0.02169 0       0       0       0.04135 0       0       0       0       0      
M034224 0691 prot   3487 Slc38a8             0.22677 0.09307 0.05152 0.03849 0.28408 0.14376 0.01629 0       0.01144 0.01295 0.00174 0.01575 0.60533 0.66553 0.02669 0.05115 0       0.00941 0       0       0.31102 0.04089 0.05259 0.00947 0.01173 0.00133 0.13304 0      
H144747 0692 prot   6377 TMF1                2.621   5.243   2.502   2.967   3.549   2.68    3.169   4.134   7.426   4.16    6.996   7.944   8.054   16.99   7.347   7.476   10.46   5.689   5.516   2.697   8.07    6.2685  5.143   7.271   8.171   5.164   6.267   8.454  
M030059 0692 prot   5715 Tmf1                6.64516 5.61296 3.9742  6.52677 8.95455 6.86735 1.72097 4.92727 3.43156 2.41186 4.08686 11.172  2.68671 15.5942 2.21615 1.92023 6.34756 1.28167 3.24326 1.46294 2.25192 3.76329 1.97111 3.18279 2.82607 8.56632 2.97307 8.16963
H165702 0693 prot   2456 GFI1B               0.01474 0       0.01361 0.01397 0.011   0.01464 0.05189 0       0.07811 0.01803 0.03843 0.03456 0.00819 1.835   0.02986 0.01702 0.01572 0.04259 0.01451 0.02263 0.2781  0.15965 0       0       0.472   0.03243 0.7719  0.01455
M026815 0693 prot   1823 Gfi1b               0       0.00937 0.00282 0       0       0       0.09347 0       0.05837 0.02832 1.04161 0       0.17203 0.88756 0.36664 1.12775 0.01899 0.53993 0       0.00453 0.96319 0.73736 0.10059 0.03624 0.43737 0.14204 21.2386 0      
H128610 0694 prot   1995 FEZF1               0.9466  0.04849 0.0312  0.02816 2.151   0.7042  0.00726 0       0.00899 0       0       0.01631 0.02086 2.723   0       0       0       0       0       0       0       0       0       0.01961 0.00941 0       0       0      
M029697 0694 prot   2405 Fezf1               0.00865 0.00947 0.03415 0.01969 4.99481 0.01017 0.00394 0       0.00184 0.01073 0       0.00761 0       0.04613 0       0       0.0048  0.02387 0       0.01373 0.04724 0.02117 0       0.00229 0.05525 0.00385 0       0      
H153266 0695 prot   2187 FEZF2               5.658   0       6.897   9.994   0.7892  2.082   0       0       0       0       0       0       0       0.03698 0       0       0       0       0       0       0       0       0       0       0       0       0       0      
M021743 0695 prot   2299 Fezf2               2.89647 0.02477 16.4834 14.3395 0.77679 2.05281 0       0       0.00579 0       0.01319 0.01593 0       0.00804 0       0.00408 0       0       0       0       0       0       0       0       0       0       0       0.24034
H163444 0696 prot   3174 TMEM183A            8.668   16.29   13.73   8.085   10.07   9.824   3.525   3.008   10.33   7.182   9.324   8.934   8.818   16.57   8.319   9.431   8.767   8.541   6.536   3.943   10.62   11.155  6.742   8.229   8.819   10.6    9.468   8.472  
M042305 0696 prot   3555 Tmem183a            20.0133 15.0582 12.427  16.6313 19.25   20.0232 4.99269 5.36356 16.8353 12.966  24.4149 26.3864 7.9122  19.6647 10.2573 8.76705 12.8008 10.9481 8.1235  23.5669 16.5087 18.6594 6.01816 7.45196 9.15537 20.9507 8.26216 13.9883
H198231 0697 prot   4962 DDX42               16.11   26.57   19.28   16.9    20.05   19.78   14.275  19.63   36.92   16.53   30.49   34.51   39.57   36.19   33.88   33.21   30.62   27.75   27.28   11.17   28.88   30.12   25.72   27.28   28.85   29.13   31.93   30.35  
M020705 0697 prot   4210 Ddx42               23.3599 17.8627 15.7629 24.2107 22.6841 25.4258 4.38905 9.53705 16.7142 5.31574 17.632  31.906  7.61806 8.18512 7.62447 5.2914  6.66808 2.09055 4.92814 3.44447 2.70855 4.80625 5.67922 13.6744 7.1288  23.9063 6.52675 21.2615
H145833 0698 prot   5874 DDX46               3.974   13.58   5.433   4.263   4.706   4.441   5.303   10.32   12.08   7.343   11.43   13.7    12.16   10.64   11.21   11.71   10.65   9.827   7.171   5.342   11.71   10.47   9.415   9.457   11.2    11.97   13.41   11.81  
M021500 0698 prot   5724 Ddx46               13.4875 20.8051 16.3802 19.3895 16.5087 15.8427 5.39458 10.508  16.5228 7.21968 13.086  22.3409 6.01399 17.8892 7.11394 6.54049 6.24889 3.27151 4.91991 4.31703 3.05497 5.2678  5.74537 7.85791 8.38809 18.1251 9.66501 13.5142
H135452 0699 prot   3344 TSPAN31             5.516   9.188   6.509   5.26    6.076   6.784   6.103   3.534   9.776   8.595   8.377   11.5    11.42   4.176   8.303   9.446   9.043   8.094   6.067   4.119   7.29    7.712   12.01   10.12   9.623   6.696   9.489   13.82  
M006736 0699 prot   1510 Tspan31             20.8507 33.0081 33.5296 31.4647 28.8646 22.2586 37.2251 15.055  41.6527 57.5434 26.5564 51.1355 49.6606 7.23749 63.3582 40.4289 17.4449 19.5663 7.68176 153.716 26.0546 29.0461 31.5757 43.1495 40.8954 48.9355 20.8406 35.1282
H106537 069a prot   2217 TSPAN13             18.04   12.85   26.99   14.81   25.59   20.42   6.4705  2.761   13.93   3.985   11.86   8.353   1.664   4.612   24.96   37.51   50.71   28.22   32.83   11.77   22.16   12.509  28.86   1.593   56.19   7.526   16.8    17.06  
M020577 069a prot   2466 Tspan13             58.7067 42.7024 49.1486 92.673  54.0647 66.2737 21.4888 11.3049 45.0282 7.42914 32.4708 42.0706 48.0609 4.73916 47.0884 65.8122 60.6437 92.3821 16.6167 0.5924  112.984 177.511 18.8212 23.0193 167.007 15.4988 94.7845 33.7214
H147394 069b prot   4770 ZNF185              1.604   1.586   1.156   1.492   1.943   2.11    0.37205 0.5078  4.631   4.257   77.6    5.596   3.164   2.133   1.735   3.912   7.333   1.561   1.003   0.2538  0.973   1.09495 2.872   5.657   3.735   28.13   2.398   11.54  
M031351 069b prot   3687 Zfp185              0.09595 0.29186 0.40511 1.10696 0.87033 0.12601 0.82671 0.73144 2.69501 3.77698 25.2224 1.46502 3.41863 10.096  7.52194 5.0108  1.65235 1.65962 0.25406 0.07611 0.11206 0.3922  1.83792 3.51345 2.99428 31.1562 0.17301 5.54486
H136155 069c prot   4028 SCEL                0.04204 0.1037  0.06499 0.05788 0.05571 0.06949 0.03995 0.03344 0.08226 0.1576  38.3    0.04732 0.05552 1.547   0.1151  0.1089  0.3776  0.06373 0.05212 0.04408 0.06278 0.08069 0.05765 0.05097 22.28   99.4    0.04519 0.5089 
M022123 069c prot   3022 Scel                1.49425 0.46348 0.82546 0.80327 0.81255 0.63115 0.10024 0.19711 0.61917 1.25773 24.2122 1.91464 0.00798 0.07955 0.13438 0.27647 0.042   0.8767  0.03298 0.00273 0.01709 0.20555 0.0289  0.12388 4.24852 129.359 0.11514 0.27426
H101407 069d prot   4112 TTI1                2.757   5.073   4.691   2.904   3.299   3.25    3.394   5.271   6.992   4.645   5.205   6.646   7.226   9.399   4.656   5.314   5.448   5.13    5.086   3.826   4.748   4.8755  6.151   3.868   5.299   4.953   6.285   8.282  
M027650 069d prot   4120 Tti1                5.13163 6.58917 5.88152 5.33439 6.47811 5.65918 9.97161 7.10965 9.13911 8.25899 6.48331 8.94627 9.06676 9.0035  9.01902 10.4722 2.64372 4.71441 0.99652 4.56341 3.12622 6.54749 6.36708 4.56864 8.07351 5.29714 10.7394 5.16328
H174579 069e prot   5089 MSL2                3.098   6.238   2.931   3.033   3.444   3.302   2.9045  3.635   7.073   3.881   7.045   8.431   8.421   10.1    6.796   7.441   6.04    5.28    3.523   3.803   7.128   5.992   4.438   5.309   7.102   6.834   12.53   7.482  
M066415 069e prot   5624 Msl2                12.1363 9.9882  7.84976 11.8148 10.0719 13.0982 5.20941 5.37595 9.16119 7.25511 9.11392 18.8866 15.253  5.32328 6.86134 10.334  3.9514  6.19704 3.44103 4.64034 8.72182 13.5621 13.5676 6.77107 12.6523 11.8275 19.0327 10.4632
H186073 069f prot   4079 C15orf41            1.047   2.393   0.9334  1.021   1.41    2.781   9.729   1.854   4.966   1.08    5.078   4.585   2.277   3.282   1.607   1.567   1.503   1.572   0.7143  0.9525  1.139   2.286   2.57    2.293   1.006   2.45    1.486   1.234  
M040282 069f prot   4338 BC052040            3.10365 1.89657 1.79612 1.63964 1.99725 2.65498 0.8794  0.81179 2.69942 1.02642 1.80683 3.00951 1.10385 1.02519 1.13118 0.83099 0.7873  0.48405 0.49619 0.8809  0.56906 0.85448 0.4026  0.80207 0.71635 1.64038 0.91348 1.01897
H147614 06a0 prot   2492 ATP6V0D2            0.00974 0.01319 0       0.01313 0.04802 0       0       0       0       16.74   0       0       0.00888 0.0389  0.03378 0.00878 0.3426  0.02432 0.00828 0       0.2377  0.1738  0       0       0.3793  0       0.09512 0.02992
M028238 06a0 prot   2707 Atp6v0d2            0       0.0021  0       0.00437 0.00515 0       0.04546 0.01451 0.27354 9.09437 3.89275 15.0771 0.37428 0.11954 0.3938  0.14565 18.3709 0.97872 0       3.20746 0.07631 0.04514 0.00968 0.18304 5.43394 0.63028 0.0357  3.06172
H159720 06a1 prot   2496 ATP6V0D1            22.36   52.56   59.36   28.88   47.09   31.63   20.02   27.65   29.62   40.15   33.04   31.51   16.86   49.39   25.5    26.14   29.75   30.1    14.46   17.23   44.73   39.98   51.43   23.43   45.22   37.44   56.88   41.78  
M013160 06a1 prot   1785 Atp6v0d1            107.159 116.798 120.018 106.829 103.853 98.3184 28.4143 13.9897 67.1626 82.8741 76.5139 49.9353 50.3483 24.5728 87.2968 63.5412 20.8852 35.8426 13.1976 44.3095 31.947  57.8368 40.3455 31.4992 57.9198 78.0576 49.6191 63.7662
H150455 06a2 prot   2771 TIRAP               0.563   1.234   0.8248  0.4673  0.7601  0.6602  0.8196  0.7016  2.465   1.282   1.631   2.13    2.398   0.7077  1.473   1.533   2.499   1.525   1.27    1.379   2.114   1.767   1.684   1.494   1.44    1.471   2.087   1.557  
M032041 06a2 prot   4921 Tirap               0.61316 0.85272 0.65294 0.5711  1.09721 0.56151 3.07395 5.54804 5.78279 2.69086 8.19071 9.07143 4.35309 0.77033 4.0712  5.16404 8.84655 3.79702 0.74116 7.09615 2.46204 5.38862 1.9023  1.62442 5.21182 1.6086  3.40367 3.81757
H166263 06a3 prot   7415 STXBP4              0.3617  0.4316  0.2662  0.3198  0.5341  0.4047  0.42135 0.1801  1.302   1.008   0.7439  1.171   1.254   0.864   0.8596  0.8406  0.6238  0.6106  0.498   0.2476  0.7619  0.86485 0.9838  1.039   1.222   0.4846  0.4039  1.182  
M020546 06a3 prot  11814 Stxbp4              1.77022 1.48438 1.71744 2.11289 3.3055  1.92908 0.70672 4.13161 1.18824 1.46169 0.53251 1.38559 1.28642 0.44688 1.13651 0.61186 0.10646 0.18954 0.13665 0.21727 0.13289 0.29824 0.57285 0.53031 0.94227 0.34324 0.33951 1.87079
H125484 06a4 prot   8671 GTF3C4              1.853   5.776   2.329   1.753   2.313   2.311   1.6795  2.255   3.868   2.17    3.25    3.461   4.11    6.491   2.796   3.085   4.052   2.746   1.914   1.448   2.574   3.076   3.172   2.145   2.841   5.505   2.511   4.517  
M035666 06a4 prot   7223 Gtf3c4              7.33499 5.91201 4.66449 7.73526 9.65018 8.05222 3.37861 3.83604 4.20191 3.71389 6.36645 8.67477 5.44889 6.17884 4.83054 4.27076 1.93928 1.46152 1.32998 3.00633 1.50721 2.77035 3.23524 2.09604 3.63146 4.53351 2.98929 4.16908
H165171 06a5 prot   1013 WBSCR27             0.5633  1.27    0.5295  0.4515  0.5467  0.537   0.21175 0.1513  1.57    4.071   1.954   3.379   2.142   4.444   1.479   1.885   2.205   0.7992  3.236   0.6471  1.267   1.1762  1.035   1.11    1.376   0.9825  1.314   2.615  
M040557 06a5 prot   3339 Wbscr27             1.6453  2.43843 3.55559 2.11484 3.25501 1.2816  0.79664 0.57831 25.7791 8.98096 4.59855 8.29694 8.68774 2.70813 9.98583 7.97061 0.86045 1.04895 0.18504 5.4998  3.28827 4.91631 5.86088 3.3652  6.23922 2.94265 4.24056 7.61208
H162959 06a6 prot   3941 MEMO1               0.9839  1.749   1.165   1.055   1.254   1.137   1.00185 1.873   1.372   0.7951  1.606   1.507   1.599   4.509   1.107   1.218   1.231   1.009   0.6698  0.7505  0.9412  1.143   1.41    1.162   1.054   1.142   1.334   1.311  
M058704 06a6 prot   1504 Memo1               13.3102 9.81626 14.9888 16.7019 11.7718 13.5597 18.7372 23.8672 22.954  12.8075 48.5247 31.0204 21.3165 47.6371 18.5635 16.0351 6.9429  15.7231 4.30675 14.9977 8.00758 16.8594 37.7924 17.2628 10.9154 41.8353 21.9969 16.3484
H042286 06a7 prot   5113 AIFM2               1.866   4.283   2.9     1.781   2.692   3.705   3.814   1.929   4.803   4.344   2.958   3.928   3.993   2.921   17.78   11.82   3.688   3.873   1.374   4.471   5.774   5.4205  5.962   4.432   4.871   2.142   4.126   8.123  
M020085 06a7 prot   4109 Aifm2               1.80797 2.88909 2.22725 1.634   3.69083 2.32091 11.9035 4.22305 68.1538 9.96308 12.771  3.82337 13.3709 9.12661 59.7092 36.7736 1.62867 1.97825 0.40258 7.58052 2.18692 4.7509  90.2002 49.8174 7.59758 8.34057 1.91936 10.6231
H170180 06a8 prot   2641 GYPA                0.02884 0.01604 0.05419 0.02831 0.02999 0.05051 0       0       0       0.1239  0       0       0       0.01643 0       0       0       0       0       0.02494 0       0       0       0       0.01822 0       0.1437  0      
M051839 06a8 prot   1840 Gypa                0.02262 0.01857 0.01674 0.03003 0.01517 0       0.93632 0.00356 0.08916 0.02104 6.10946 0.05971 0       0.1005  0.03219 0.0051  0.43268 0.01783 0.01083 0       0.00561 0.04428 0       0.377   0.2     0.00754 41.8274 0      
H116885 06a9 prot   2569 OSCP1               2.974   2.841   4.638   3.054   5.342   5.622   1.4165  0.8293  2.283   3.597   2.112   3.931   3.575   34.36   2.139   2.912   2.774   2       1.441   0.3482  0.6374  2.075   2.97    1.655   2.71    2.02    0.5654  5.078  
M042616 06a9 prot   5243 Oscp1               8.76747 2.52376 4.18905 8.5598  8.20132 9.20423 0.28527 0.45069 0.53194 0.67202 0.79608 1.65187 0.78448 33.483  1.82022 0.63026 0.09243 0.19556 0.71465 0.01574 0.13987 0.30882 0.6962  1.2716  0.95729 0.90747 0.19171 1.94964
H203965 06aa prot   5558 EFCAB7              1.269   3.826   1.906   1.434   2.166   1.906   0.9999  1.022   1.706   0.9383  1.524   2.16    2.808   3.693   1.19    1.476   1.493   0.9121  0.8444  0.2911  0.9329  1.13395 1.296   0.9535  1.079   1.164   1.019   1.867  
M073791 06aa prot   2238 Efcab7              0.83684 0.80393 1.00913 0.98414 1.1159  1.31115 0.24109 0.26615 2.60926 0.30852 1.07074 3.75533 0.24253 3.18111 0.37426 0.24748 0.39183 0.00733 0.38293 0.04425 0.04615 0.13651 0.05463 0.71338 0.45219 1.30986 0.20297 0.86411
H180822 06ab prot   8846 PSMG4               0.8361  2.022   1.05    0.8513  1.162   1.584   0.52325 0.8901  1.504   1.278   1.599   1.702   1.835   1.768   1.315   1.508   1.678   1.397   1.412   0.9215  1.494   1.556   1.121   1.025   1.26    1.646   1.407   2.129  
M071451 06ab prot    551 Psmg4               11.7076 12.5963 10.3773 7.49312 8.81167 11.1392 15.1183 5.20325 22.6767 33.6239 14.7646 32.799  85.0667 17.3507 27.961  47.2617 4.50223 28.9541 1.04896 28.6248 45.1018 42.1564 56.5789 7.35378 40.8515 16.1622 81.6702 15.0419
H130772 06ac prot   2013 MED18               1.835   2.14    2.138   1.986   2.556   2.212   2.2245  2.846   4.342   3.843   3.389   3.382   2.568   5.442   3.244   3.352   3.492   4.705   2.683   4.788   7.037   5.218   5.508   3.007   3.033   4.074   7.959   3.205  
M066042 06ac prot   1995 Med18               1.59591 1.96067 1.71607 1.50763 1.17489 1.47698 0.97746 0.51184 2.78928 1.20328 3.19599 4.43302 2.33374 1.66379 1.86173 1.65165 1.20299 0.74007 0.20979 0.71985 0.8232  1.69467 0.87981 0.90238 1.94195 3.76623 2.27213 3.87746
H171503 06ad prot   3502 ETFDH               5.009   7.332   5.998   4.487   4.89    5.478   27.1    18.63   7.577   8.406   7.648   6.143   6.815   6.941   10.83   9.491   7.286   9.684   5.433   23.21   10.89   10.0185 21.67   5.718   5.756   9.243   6.082   7.342  
M027809 06ad prot   7492 Etfdh               3.90523 4.21173 3.11173 4.1484  4.27754 4.0423  48.6574 20.6111 5.75787 16.2636 10.1574 12.2883 3.70609 2.37317 9.95448 9.27233 5.4411  4.7187  2.14147 28.5575 3.31978 6.17633 16.9952 54.6155 3.81898 6.99861 2.3711  8.22316
H144554 06ae prot   7883 FANCD2              0.1739  0.4844  0.2591  0.1763  0.2189  0.3446  0.1639  0.1069  0.8287  0.4693  0.8906  0.797   1.255   9.366   0.715   0.9333  0.9005  0.6991  0.3924  0.1426  1.959   0.7543  0.4435  0.2905  0.9086  1.285   3.223   0.5584 
M034023 06ae prot   7894 Fancd2              0.39541 0.1053  0.9051  1.09104 0.28455 0.94014 0.06356 0.08375 1.68225 0.09401 0.88225 0.68658 0.81135 5.14765 0.40727 0.32109 0.02923 0.15482 0.0404  0.01255 0.22636 0.37668 0.09513 0.12205 0.27323 0.6033  0.84603 0.24498
H180113 06af prot   8684 TDRD6               0.3788  5.906   0.6326  0.4556  0.5424  0.6102  0.3068  0.2295  0.6724  0.4627  0.4582  0.5522  0.5833  12.4    0.3723  0.4378  0.5422  0.2576  0.2734  0.4715  0.3202  0.4461  0.3976  0.2648  0.4209  0.4409  0.5677  1.043  
M040140 06af prot   7057 Tdrd6               0.19167 0.26705 0.16656 0.20975 0.46262 0.20271 0.01207 0.01484 0.02639 0.04115 0.00516 0.00778 0.01196 50.1205 0.01559 0.01995 0.00327 0       0.00282 0       0.00585 0.00289 0.00742 0.01014 0.01593 0.02162 0.00137 0.03915
H095627 06b0 prot   5229 TDRD1               0.02345 0.02253 0.04586 0.01997 0.0447  0.0188  0.0962  0.0115  0.02542 0.07332 0.02789 0.03073 0.09816 5.984   0.03225 0.09166 0.04899 0.0353  0.1339  0.01528 0.05562 0.02718 0.01155 0.08211 0.01719 0.01918 0.1685  0.04451
M025081 06b0 prot   5416 Tdrd1               0.36885 0.06202 0.08908 0.19459 0.09274 0.29121 0.01923 0       0.02374 0.01191 0.45365 0.6153  1.11575 38.1341 0.0453  0.00173 0.00426 0.04392 0       0.00305 0.05149 0.27263 0       0.00102 0.01132 0.10672 0.00892 0      
H132972 06b1 prot   5595 RNF17               0.0031  0.04269 0.0071  0.00363 0.0103  0.00915 0       0       0.0076  0       0.00333 0.00393 0.00645 14.88   0       0       0.00415 0       0       0       0.00351 0.00175 0       0       0.00306 0.00374 0.00481 0.01725
M000365 06b1 prot   5111 Rnf17               0.27279 0.10472 0.11951 0.21006 0.11465 0.17702 0.03334 0.02689 0.17611 0.00758 0.03442 0.32601 0.04956 12.5437 0.07449 0.00551 0.00677 0       0.0039  0.00161 0       0.00199 0.01196 0.04955 0.002   0.10042 0.01324 0      
H158825 06b2 prot    959 CDA                 1.14    0.738   1.028   1.391   1.699   0.6934  2.4125  0.6073  2.441   7.971   22.43   5.422   0.6283  1.086   2.731   2.27    0.7912  0.9809  0.3207  26.51   11.7    5.017   1.927   1.565   4.812   10.07   19      3.774  
M028755 06b2 prot   1031 Cda                 1.35231 4.37379 1.19981 0.9954  5.45352 0.73525 0.97324 0.30474 1.44501 172.674 4.80738 12.6272 3.35762 0.19729 2.00228 1.79375 0.19025 5.15536 0.07732 16.5228 167.956 15.9121 11.9765 0.49126 1.43764 0.54714 0.10312 1.60777
H039319 06b3 prot   7879 ZFYVE16             6.51    10.65   6.57    6.761   6.971   6.604   4.714   2.952   6.389   3.939   6.847   8.34    10.55   6.856   5.578   5.808   4.41    3.623   2.749   2.245   4.069   4.883   5.243   4.531   6.313   3.524   5.869   5.949  
M021706 06b3 prot   7064 Zfyve16             2.71016 3.6472  3.091   3.29282 5.07985 3.15008 1.75681 1.76521 3.94436 1.859   2.01476 4.86011 1.37453 2.13084 2.10913 1.56682 3.06587 0.24268 0.88874 0.41711 0.25881 0.74962 0.57236 1.99047 1.75386 3.17328 1.05899 3.7545 
H121104 06b4 prot   3168 FAM117A             1.784   5.974   1.666   1.503   1.783   3.322   3.4695  0.8987  11.68   3.971   5.701   12.43   11.14   14.43   6.324   6.486   5.28    5.208   4.56    3.043   8.132   8.564   3.477   7.179   5.123   9.069   19.5    7.97   
M038893 06b4 prot   3017 Fam117a             3.57284 4.68401 1.96499 2.4753  1.54455 4.72118 5.85476 1.0631  9.0281  9.27642 4.84604 6.1358  17.9186 8.43375 15.6786 27.749  2.26788 14.0504 1.6449  3.07212 6.64166 11.9115 14.6603 6.24438 27.6611 14.6958 78.1114 20.6034
H106415 06b5 prot   5226 GLCCI1              2.604   11.68   3.468   2.139   2.736   5.011   0.7434  0.6924  3.346   2.137   2.353   2.336   3.466   11.31   3.069   3.107   4.108   3.038   0.8989  1.316   4.061   2.459   1.452   1.841   4.787   4.906   7.882   17.07  
M029638 06b5 prot   7746 Glcci1              0.26596 0.45426 0.39692 0.23236 0.19453 0.40092 0.07332 0.04817 0.17573 0.22327 0.02585 0.16783 2.20648 0.49058 0.25995 0.98772 0.07001 0.51358 0.08491 0.25146 1.24276 2.5294  1.77671 0.01706 0.89342 0.0388  3.35019 0.57066
H138439 06b6 prot   5765 FAM117B             1.765   3.985   2.326   1.701   2.986   2.473   0.65115 0.4656  4.908   1.903   2.287   2.066   3.459   4.017   2.476   2.452   1.839   1.613   1.583   0.5878  2.362   1.9445  5.668   1.864   1.706   3.626   3.086   1.976  
M041040 06b6 prot   7281 Fam117b             10.3146 8.61517 7.69812 11.6018 12.7964 10.5791 2.30771 1.15162 4.03081 5.62794 4.53266 6.3021  15.3782 8.13219 4.02746 6.32545 1.11563 2.88736 1.29201 1.07574 6.52271 12.2897 15.2066 1.99995 12.9907 6.3638  9.13271 10.4725
H152049 06b7 prot   4119 KCNE4               1.563   0.5155  0.9552  1.328   0.9978  1.069   2.374   1.358   3.762   1.641   1.618   9.123   4.313   0.6413  5.744   3.884   0.9177  4.042   1.983   0.514   0.9962  2.6845  1.173   7.613   1.033   1.116   1.685   5.507  
M047330 06b7 prot   2655 Kcne4               0.69756 0.18872 0.28225 0.47871 0.55702 0.49274 0.72378 0.641   9.59772 1.35624 11.9367 14.4276 2.74852 0.77658 3.7379  0.68595 0.18253 0.59935 0.09759 0.06217 0.18285 0.66738 0.6611  2.97558 1.08959 1.17728 0.51328 0.9365 
H023171 06b8 prot   9160 GRAMD1B             6.413   63.84   16.97   7.442   6.799   9.582   1.3785  0.3958  0.1797  1.919   0.2264  0.3361  4.971   7.913   0.3838  0.3883  0.4201  4.83    0.3463  0.2352  6.585   0.5044  33.35   0.1994  0.7762  0.1898  1.121   1.439  
M040111 06b8 prot   9992 Gramd1b             19.1578 40.8186 25.1692 31.1631 21.1288 19.1314 5.29107 1.41041 1.81583 28.9891 1.40008 10.2088 54.5215 29.6021 4.87967 5.28758 0.64551 3.63823 1.05915 0.29488 14.0036 2.55705 134.847 2.83973 4.86657 1.63766 6.21861 8.93063
H089351 06b9 prot   3591 GRAMD1A             8.76    18.2    13.09   9.432   12.81   8.566   10.1695 14.63   23.57   16.08   16.73   28.5    35.21   17.58   21.88   23.96   20.06   19.78   29.79   5.323   15.81   16.415  24.15   19.35   38.81   9.058   35.55   20.89  
M001248 06b9 prot   5217 Gramd1a             19.8521 27.0342 32.424  22.9338 26.1948 22.6155 11.0284 7.13534 15.6705 11.7533 7.86553 16.5589 59.7513 8.44658 28.654  63.9534 8.65867 23.3039 6.2385  6.73625 13.4411 18.4128 58.5396 16.8284 25.9345 12.6048 100.483 14.7746
H175318 06ba prot   4573 GRAMD2              0.7283  0.231   0.4782  0.6462  0.9068  1.591   0.04272 0.01766 0.1552  1.458   0.5835  0.07424 0.08801 0.3832  0.0562  1.769   1.165   0.2914  0.0753  0.02135 2.014   0.47815 0.06199 0.169   5.172   1.038   0.04174 5.544  
M074259 06ba prot   6126 Gramd2              2.5137  0.60877 3.67908 1.61984 0.9907  3.04563 0.15916 0.03099 1.35784 0.11482 1.66173 1.38089 1.26996 2.4722  0.26379 0.36778 0.15821 0.75919 0.01952 0.02021 1.49722 0.89599 0.02423 0.10784 26.3196 3.40783 0.39127 28.0959
H155324 06bb prot   4216 GRAMD3              14.23   2.698   10.68   9.246   8.094   11.85   3.378   0.8264  5.868   8.07    7.658   17.24   15.14   2.406   6.194   10.36   10.61   4.242   2.112   4.191   7.459   6.8595  5.61    10.16   5.555   11.28   2.733   18.83  
M001700 06bb prot   2591 Gramd3              7.81455 8.34821 9.33845 6.3785  5.46549 7.51235 5.50578 4.97934 10.1616 6.85156 13.3507 38.2389 4.06867 5.94504 7.15107 6.57241 6.62637 4.1123  9.75363 8.14192 8.32364 10.8161 1.32116 4.64693 3.29429 27.5178 11.2541 10.2361
H178075 06bc prot   5061 GRAMD1C             4.106   1.216   3.217   2.019   2.852   4.333   0.23285 0.1175  1.932   4.493   2.248   0.4937  0.284   8.134   0.6356  1.962   2.498   2.538   4.122   3.687   4.437   0.97265 0.8879  0.3655  1.425   4.453   0.9144  1.998  
M036292 06bc prot   3613 Gramd1c             0.35133 0.50743 0.62934 1.45191 1.15461 0.56513 0.25938 0.16124 3.17114 0.59298 2.57239 4.13033 0.29712 10.7685 0.53858 0.37415 4.61786 0.12259 0.7116  3.04963 0.68039 0.29313 0.04109 1.18396 0.65922 17.955  0.29693 3.7468 
H186479 06bd prot   4196 RGS7BP              1.501   4.302   3.685   1.442   1.077   2.254   0.40605 0.04601 0.4278  0.2763  0.264   0.5582  0.8206  0.3226  0.345   0.1779  0.8581  0.2467  0.05065 0.08967 0.2406  0.1691  0.6686  1.537   0.4283  0.07477 0.08877 0.2322 
M021719 06bd prot   5822 Rgs7bp              66.1918 34.1365 33.0395 49.681  37.8966 53.1185 0.68614 0.17651 7.59987 0.20394 0.29906 0.87746 1.20368 0.07782 1.24102 0.69174 0.07531 0.32686 0.08216 0.07088 0.36724 1.13692 0.37048 2.06711 0.49864 0.56308 0.28885 0.18981
H153207 06be prot   9387 AHCTF1              2.5     6.934   3.262   2.403   2.886   3.298   3.2105  3.969   7.102   3.329   6.095   7.057   10.42   17.47   9.744   7.84    4.528   5.032   2.781   2.515   5.138   5.6085  4.905   7.061   6.275   6.157   5.881   6.595  
M026491 06be prot  15081 Ahctf1              4.71629 4.1533  3.09104 4.92235 4.60342 6.25388 1.25537 3.46358 4.6524  1.62814 3.45226 5.21469 1.63798 10.2035 2.16715 1.66575 2.04584 0.27847 1.77484 1.79396 0.57942 0.99598 0.66358 2.12825 1.88704 3.84195 2.35777 3.09591
H198786 06bf prot   1811 MT-ND5              5070    2338    4225    4975    4530    5004    6988.5  4405    3537    4560    1110    1265    1199    1083    1544    1545    1498    4131    1279    3210    4288    2619    3576    1714    2142    2898    1656    1573   
M064367 06bf prot   1823 mt-Nd5              3528.89 1574.17 2406.88 2682.11 2205.93 3012.43 7378.15 8349.3  1046.15 2201.14 858.512 1501.76 88.8582 221.236 937.487 887.873 639.307 80.0176 1036.58 677.422 134.275 96.4764 154.631 12630.5 260.97  561.846 75.8568 459.943
H198763 06c0 prot   1041 MT-ND2              22380   10370   18030   22290   21700   23320   21225   10930   6437    22220   4557    4611    4564    8292    10640   10980   6738    12920   5914    12400   11340   10980   13310   3291    4970    7574    5341    5816   
M064345 06c0 prot   1037 mt-Nd2              6215.09 2281.55 3087.29 4537.66 3285.24 4992.41 7200.48 16180.1 1588.83 2159.3  1789.54 2087.15 45.5716 169.083 911.446 690.881 1067.09 52.1096 1283.4  826.526 59.5525 56.2588 138.052 43315.4 177.877 1900.88 39.154  939.634
H198886 06c1 prot   1370 MT-ND4              33460   15450   27270   35390   29180   28610   37165   20180   12830   30900   8043    7901    7703    13250   12420   13460   12580   22820   8936    30090   19850   18435   27540   5282    9229    12030   10310   12480  
M064363 06c1 prot   1377 mt-Nd4              3629.94 1546.22 2107.1  2630.16 1777.91 2888.57 8485.05 7082.03 919.873 3115.5  1156.09 1452.7  218.74  192.256 1461.66 1582.31 649.729 275.845 893.97  1086.13 342.208 246.123 367.424 19077.8 313.264 1311.09 125.105 1099.06
H198730 06c2 prot   4561 CTR9                5.061   7.391   5.788   4.952   5.85    6.713   5.1865  6.382   11.62   7.569   10.06   10.71   11.99   18.63   8.682   9.187   9.918   8.931   6.06    6.784   10.85   8.0495  14.15   8.255   8.795   9.784   13.84   10.64  
M005609 06c2 prot   7978 Ctr9                7.21989 7.50138 6.12678 8.44791 9.93136 7.88482 2.03965 3.07509 9.46814 3.65442 13.0503 18.7234 4.43885 6.39608 7.6545  4.19018 3.65615 0.70633 1.12167 1.82489 1.19368 2.62178 1.06283 4.56893 2.55105 7.24515 2.37082 7.16817
H147471 06c3 prot   2658 PROSC               12.78   12.67   13.46   11.47   14.4    14.76   13.035  13.06   13.95   16.19   10.31   13.11   12.88   6.349   14.8    13.71   11.91   14.85   14.79   14.7    14.84   15.215  13.54   17.84   14.91   8.027   12.78   14.92  
M031485 06c3 prot  12643 Prosc               5.35747 6.77898 6.3629  6.82937 5.5154  6.04698 4.14644 3.37197 4.66717 8.55441 3.677   4.53739 2.13128 1.72588 3.49848 2.80299 2.05979 1.20607 1.28318 3.46965 2.09958 1.94356 2.99831 4.19988 2.17573 4.58793 2.58004 4.82919
H132549 06c4 prot  15856 VPS13B              1.339   3.206   1.829   1.309   1.399   1.696   1.3065  1.337   4.188   1.695   4.211   6.185   5.689   3.646   3.73    3.574   2.797   2.445   1.513   0.9219  3.44    3.1145  3.246   3.696   3.094   3.339   2.811   3.291  
M037646 06c4 prot  13308 Vps13b              5.29616 5.33    4.74053 6.40387 9.75935 6.5533  2.01657 1.62953 4.62886 4.7564  2.44934 6.89319 3.4541  5.28782 6.23028 3.99404 1.35341 1.4774  1.89449 2.61656 2.1367  4.02268 2.37079 1.8951  4.30839 2.59193 5.13318 3.09318
H104218 06c5 prot   6720 CSPP1               1.565   3.586   1.81    1.627   1.938   2.136   1.167   2.606   2.321   2.442   2.42    2.94    3.389   9.989   2.27    2.693   1.993   2.079   1.956   1.492   2.231   2.123   1.429   1.853   3.18    1.891   1.94    2.969  
M056763 06c5 prot  17519 Cspp1               1.57148 2.77029 2.94273 2.02032 2.83432 2.03716 0.33609 0.36504 2.00526 1.0531  0.75768 2.16141 0.51499 2.42507 0.80167 0.48548 0.44852 0.18213 0.5199  0.51775 0.21284 0.43886 0.27216 0.88116 0.79938 1.30091 0.57486 1.21426
H164162 06c6 prot   2342 ANAPC10             1.981   2.169   1.76    2.016   2.745   2.23    1.739   2.025   2.607   2.405   2.853   3.005   3.008   5.704   3.44    3.591   2.44    1.893   1.395   1.366   1.815   2.2515  2.568   3.049   2.892   2.383   2.595   3.214  
M036977 06c6 prot   4830 Anapc10             1.81813 1.7635  1.47501 1.7946  1.84869 1.88839 0.56836 1.07603 2.44372 0.66802 2.03853 2.80151 0.20727 2.83884 0.90735 0.51506 0.54705 0.07812 0.27647 0.21701 0.07057 0.23192 0.08497 2.68314 0.5947  2.6613  0.32617 0.57199
H169245 06c7 prot   1169 CXCL10              0.3082  0.06336 0.1166  0.1936  0.1798  0.1529  0.236   0.09639 0.1534  1.133   0.6749  0.2482  0.1549  0.1835  0.4671  0.3376  0.4784  0.3423  0.1476  0.5493  1.148   0.3019  0.4714  0.518   3.307   0.1997  2.669   0.4271 
M034855 06c7 prot   2251 Cxcl10              0.03698 0.10371 0.09121 0.15782 0.11156 0.03259 0.26073 0.08433 2.43464 2.83522 0.44738 4.21357 1.19492 0.02464 2.41674 2.41884 0.24604 0.20041 0.04427 2.2256  1.98225 0.50668 0.44225 0.5185  0.55402 2.03972 13.5336 1.10458
H138755 06c8 prot   2736 CXCL9               0.03859 0.01589 0.02218 0.05343 0.04582 0.0315  0.26935 0.1431  0.3576  0.7141  0.4257  0.1612  0.05309 1.663   1.188   0.5137  0.8191  0.2346  0.1013  0.531   1.749   0.2397  0.08378 0.833   3.319   0.1698  3.158   1.493  
M029417 06c8 prot   3012 Cxcl9               0       0.00756 0.00511 0.01048 0       0.00406 1.79769 0.4542  1.4721  1.09051 0.76739 0.69302 0.5246  0.10744 10.7132 8.66452 0.54014 0.09259 0.05955 5.87493 1.6666  0.213   1.04082 9.51372 0.32241 1.30178 8.08627 0.36689
H165675 06c9 prot   4173 ENOX2               2.324   1.603   1.687   2.765   2.833   2.708   2.6565  1.64    4.051   1.848   3.171   4.426   2.992   3.437   3.803   3.171   2.334   1.873   1.245   1.911   2.572   2.9805  4.056   4.847   2.453   2.539   3.699   3.242  
M031109 06c9 prot   4339 Enox2               2.6809  3.24377 1.82646 4.19549 3.96786 3.62088 1.40498 6.05687 3.46419 2.32899 2.68865 6.69704 0.82005 0.23227 1.80168 1.38683 1.04772 0.27222 0.84517 1.17553 0.57845 0.92704 0.49106 2.65053 1.8046  4.25187 1.08701 2.80153
H120658 06ca prot   3498 ENOX1               2.656   0.7282  3.734   3.299   3.17    3.868   0.878   0.675   1.931   0.9983  1.453   2.629   4.549   7.435   0.9981  1.107   0.2178  0.9923  0.2177  0.04314 0.3825  3.3025  0.421   0.2775  0.5526  0.3156  0.1603  0.313  
M022012 06ca prot   3476 Enox1               8.10583 5.14002 5.77512 10.5435 6.23336 10.4607 0.14978 0.13935 0.80617 0.49939 0.40491 1.05353 1.46781 2.36732 1.02713 0.69678 0.06639 0.45307 0.04014 0       0.19909 0.32226 0.7185  0.32151 0.19115 0.70634 0.03893 0.47687
H085760 06cb prot   3355 MTIF2               4.814   3.984   5.333   4.702   5.187   5.205   8.5675  9.269   8.364   7.534   6.985   5.542   5.875   7.046   7.371   7.562   8.536   9.053   8.059   7.157   10.01   8.912   9.375   4.911   6.927   6.412   9.437   8.711  
M020459 06cb prot   3855 Mtif2               7.16317 6.42918 6.44161 8.01101 7.20934 7.745   4.35123 8.07212 8.48145 2.26987 5.99578 10.8294 1.07319 2.61187 2.28246 1.68514 3.67848 0.30427 2.04215 1.96754 0.42869 1.24419 0.86758 10.8536 1.45046 8.41755 1.22599 5.9482 
H187456 06cc prot   1969 RDM1                0.1163  0.00545 0.08735 0.103   0.2032  0.2692  0       0       0.05765 0.03059 0.02963 0       0       7.34    0       0.00899 0.01733 0.02905 0       0.0346  0.2179  0.0772  0.0342  0.01303 0.03788 0.02262 0.145   0.00987
M010362 06cc prot   1567 Rdm1                3.65193 3.70615 3.24279 2.597   2.92036 2.50459 15.6158 10.255  13.3868 16.5918 7.82038 13.9401 10.6377 5.30442 10.9441 13.695  3.46811 6.29185 0.78856 5.6515  4.80517 10.4563 9.40121 8.48463 11.6116 19.6193 14.3279 24.1537
H119820 06cd prot  11943 YIPF4               2.978   4.893   2.743   3.526   3.675   3.226   3.0945  2.784   4.589   2.786   4.285   4.985   4.925   3.133   4.1     4.148   4.501   3.727   4.104   3.018   3.806   4.096   4.106   3.783   3.844   3.382   4.263   4.88   
M024072 06cd prot   2127 Yipf4               26.7479 12.3831 10.3935 18.1621 17.9334 26.0107 7.6192  9.33378 18.8969 10.4608 20.1393 33.6335 42.4796 6.49427 9.39124 18.7973 15.7532 35.8717 9.4826  8.88201 30.6368 30.3489 73.875  25.4224 23.9478 32.5338 18.5984 25.8474
H181704 06ce prot   8842 YIPF6               4.253   4.43    3.849   4.205   5.115   5.08    3.0715  3.938   6.19    4.334   5.309   6.333   5.166   3.138   5.304   5.487   5.57    5.496   4.034   3.887   4.792   5.443   5.26    5.908   5.909   4.294   3.974   6.632  
M047694 06ce prot   7142 Yipf6               7.39195 6.41832 5.67179 7.89871 7.65182 7.46906 2.99545 2.95846 8.69532 3.68282 4.50111 12.4957 2.04012 3.01636 3.38916 2.69194 12.548  1.09105 7.41178 2.3043  0.90677 3.45338 1.76802 3.84881 5.83673 7.42704 1.83773 6.34389
H196850 06cf prot   6148 PPTC7               3.344   5.231   4.157   3.624   5.742   4.748   13.405  25.18   9.533   6.258   11.53   8.927   7.159   8.474   8.681   8.773   11      5.866   3.073   3.761   7.917   8.3375  7.789   5.659   9.103   12.36   6.766   6.916  
M038582 06cf prot   4712 Pptc7               17.0953 17.8398 10.0978 14.4491 16.5071 23.1244 36.0043 36.2261 12.9876 12.5213 7.19829 6.89745 14.8851 18.3014 7.68121 11.9975 5.53161 8.69158 1.31121 4.70822 12.3674 20.7168 26.2623 10.18   15.3072 9.08564 14.8995 12.0193
H073969 06d0 prot   4791 NSF                 25.86   41.53   54.63   26.95   38.84   50.37   3.426   8.012   8.079   6.328   7.95    5.881   3.955   13.01   7.185   7.19    9.108   7.226   7.535   3.894   9.265   8.114   10.81   5.73    7.351   8.42    9.851   7.622  
M034187 06d0 prot   8324 Nsf                 92.9146 75.6729 72.441  151.862 109.667 84.4497 2.80436 2.14047 6.44958 6.58409 5.23357 5.56084 3.9486  2.06599 5.06063 4.06563 3.05368 2.32849 1.2211  1.98502 3.18029 4.3552  6.10665 3.18654 4.95143 8.25492 6.93526 4.94523
H125531 06d1 prot   1198 C20orf195           0.1035  0.04599 0.07852 0.07263 0.4202  0.04062 0.0623  0.02698 0.6752  0.2142  0.4245  0.2919  0.2068  102.9   0.2116  0.3176  0.2374  0.1547  0.03893 0.02593 0.2126  0.13485 0.06811 0.08905 0.3468  0.2075  0.6073  0.3026 
M047841 06d1 prot   1472 BC051628            0.05655 0.08123 0.02441 0.06167 0.18956 0.00831 0.14148 0.01334 0.10844 0.32002 0.136   0.03732 0.67192 220.4   0.16093 0.15306 0.04703 0.61853 0       0.07289 0.30172 0.22138 0.31442 0.02992 1.1736  0.22302 0.76165 0.18768
H130159 06d2 prot   2214 ECSIT               11.38   23.46   20.62   11.43   11.98   14.32   32.76   28.24   18.6    15.43   15.14   19.63   23.92   11.63   12.83   14.62   15.65   22.6    18.15   15.21   13.74   20.355  19.11   11.31   11.79   14.7    12.85   15.55  
M066839 06d2 prot   1675 Ecsit               21.766  31.497  22.9642 21.5172 17.2086 22.4967 70.948  44.5729 22.1195 62.2885 14.5091 12.2433 22.5608 36.6467 29.7556 30.7129 6.9574  21.2676 3.34354 41.7992 20.7193 22.452  32.2815 39.3098 17.1915 17.8353 19.3416 23.2561
H215545 06d3 prot    307 DEFB116             0       0       0       0       0       0       0       0       0       0       0       0       0       0       0       0       0       0       0       0       0       0       0       0       0       0       0       0      
M044249 06d3 prot    460 Defb29              0       0       0       0       0       0       0.02058 0       0       59.5787 0.19782 0.11942 0.05244 0       0.03678 0.14285 0       0.03566 0       0       0       0.04428 0       0       0       0       0       0      
H124657 06d4 prot    941 OR2B6               0       0       0       0       0       0       0       0       0       0       0       0       0       0.2921  0       0       0       0       0       0.05686 0.03064 0.01855 0.02982 0       0.04904 0.01772 0.2098  0.01826
M036658 06d4 prot   1050 Olfr11              0       0       0       0       0       0       0       0       0       0       0       0       0       0       0.00806 0       0       0       0       0       0       0       0       0       0       0       0       0      
H158125 06d5 prot   5999 XDH                 0       0.04076 0.0026  0       0.00581 0.00892 0.00547 0.03573 1.14    0.1005  0.394   0.00583 0.00415 0.09063 0.01059 0.3209  1.5     0.08084 0.1435  15.04   11.26   2.08181 0.00459 0.00827 0.05533 0.5246  0.00411 0.1367 
M024066 06d5 prot   4551 Xdh                 2.17193 1.34491 1.51017 2.0087  1.95896 1.78924 17.2454 8.18529 21.1672 8.10498 39.6988 18.1816 7.77875 1.01377 50.2441 29.1901 3.15648 7.44906 2.08456 27.4968 86.1415 10.4474 34.8397 25.9953 51.5802 26.2197 7.00188 10.1985
H138356 06d6 prot   5418 AOX1                0.3645  0.4029  0.1969  0.3793  0.3337  0.1914  2.87545 2.954   29.4    13.8    8.788   6.321   25.37   7.935   39.22   26.95   9.741   4.845   34.71   148     6.555   5.294   211.3   7.842   13.13   8.275   2.491   11.35  
M063558 06d6 prot   8659 Aox1                0.79065 1.54259 1.19028 1.30827 1.25516 0.72153 3.59012 5.91142 9.76658 0.51049 1.61491 1.84816 2.10199 1.22474 9.30563 5.64406 0.25451 0.33533 0.15651 6.98094 0.10855 0.42455 3.65576 8.17505 5.16479 2.34633 0.2411  5.10486
H204290 06d7 prot   1504 BTNL2               0.06478 0.04317 0.08543 0.07432 0.1105  0.09143 0.00635 0       0.02378 0.01997 0.07813 0.08893 0.2679  0.1756  0       0.02507 0.01398 0.01021 0       0       0.2163  0.02218 0.02174 0       0.01711 0.01458 0.1299  0.01705
M024340 06d7 prot   2575 Btnl2               0.00808 0.00221 0.00399 0       0.00542 0       0.18013 0.06355 0.18597 0.05513 0.12251 0.14933 0.6792  0.12208 0.75898 1.78273 0.30918 0.09238 0.02322 0.03846 54.5401 2.49146 0.06104 0.15394 0.41683 0.23523 4.16628 0      
H124557 06d8 prot   2888 BTN1A1              0.00695 0.07558 0.01073 0.021   0.01906 0.01194 0.00942 0.01394 0.02729 0.00688 0.02195 0.05374 0.05434 0.3743  0.01503 0.02605 0.04303 0.01489 0       0       0.07513 0.02277 0.01331 0.02039 0.02326 0.01099 0.2885  0.0249 
M000706 06d8 prot   3925 Btn1a1              0.02121 0.06528 0.01046 0.01508 0.1173  0.00935 0.00965 0       0.00339 0.00658 0.07264 0.06998 0.01844 0.05418 0.00216 4.73566 0.24399 0.01881 0       0.0021  0.01316 0.82764 0.00445 0.0014  0.00521 0.1072  0.17237 0      
H159708 06d9 prot   3838 LRRC36              0.1255  0.246   0.12    0.1176  0.5639  0.4208  0.02293 0.01036 0.02561 0.4321  0.03983 0.1274  0.2753  27.65   0.04905 0.1132  0.1821  0.1605  0.5432  0.02884 0.1707  0.08612 0.0372  0.01099 1.71    0.1617  0.1609  0.1093 
M054320 06d9 prot   2535 Lrrc36              0.08209 0.37733 0.32396 0.63684 1.75567 0.20257 0.4369  0.63262 0.27636 0.16801 0.28    1.84187 2.45516 41.5061 2.08591 1.11837 0.01365 0.13913 0.37738 0.00326 0.04889 0.19282 0.68895 0.62546 4.06063 0.23347 0.07244 0.43593
H112877 06da prot   3076 CEP72               0.8758  2.323   1.589   0.9816  0.6985  1.607   0.35345 0.229   1.068   0.7304  1.282   1.252   1.863   7.225   0.8704  1.118   1.033   0.8522  0.7708  0.7664  1.04    0.78745 0.6199  0.5412  1.185   1.548   1.371   1.205  
M021572 06da prot   3620 Cep72               0.66107 3.30138 0.52604 0.52229 0.43937 0.89841 0.3844  0.11572 1.94016 1.06066 1.04238 1.51743 1.83591 42.1989 1.28309 0.89468 0.051   0.58006 0.05506 0.26903 0.61916 1.08866 0.75987 0.41518 0.68618 1.04354 1.71407 0.61054
H159387 06db prot   3391 IRX6                0.04814 0.02575 0.02112 0.02148 0.1306  0.719   1.41573 0.649   0.03771 0.3111  0.1458  0.03334 0.09867 0.3882  4.713   2.997   1.176   0.02038 0.01405 0       0.1204  0.05773 0.00979 0.06136 0.8291  5.527   0.5338  0.1945 
M031738 06db prot   3364 Irx6                0.05567 0.14894 0.06256 0.06923 0.51013 0.03634 0.00844 0.00195 0       0       0.04148 0       0       0       0       0.02791 0       0.01463 0       0       0.01535 0.07871 0       0       0.00912 0.09759 0.00287 0      
H113430 06dc prot   2793 IRX4                0       0       0       0       0.02624 0.01098 2.16498 0.08484 0.01284 0.01381 5.325   0       0       0.542   0.03529 1.814   4.91    0       0       0       0       0       0       0.01173 0       12.41   0       0.00734
M021604 06dc prot   2601 Irx4                0       0.1992  0.00592 0.00304 0.03755 0       9.63355 0.00503 0       0.12653 0.7557  0       0       0       0       2.77189 1.44173 0.01892 0.00766 0.00635 0.13105 0.11354 0.03022 0       0       4.33579 0.91411 0      
H177508 06dd prot   2597 IRX3                0.376   1.87    0.0768  0.3521  3.071   0.591   8.154   2.067   0.625   5.824   6.605   1.013   0.3415  0.3743  4       18.68   22.09   9.013   0.9475  0.2699  0.1673  0.1126  2.572   1.11    7.664   45.96   0.06041 4.583  
M031734 06dd prot   2758 Irx3                0.06036 3.66434 0.06328 0.07156 2.09429 0.06206 7.61959 0.96357 0.23954 16.4017 4.71822 0.11286 28.0813 0.06705 1.10741 9.5646  2.46412 17.4547 0.07949 0.20948 0.43068 0.16246 20.2639 0.89427 52.0929 7.05134 0.12616 4.30731
H170561 06de prot   3480 IRX2                0.4161  1.821   0.02237 0.3365  1.113   0.3277  0.16268 0.05566 0.1284  3.794   0.8506  0.05468 0.01885 1.768   2.15    9.691   16.09   8.723   0.3113  0.0092  0.04058 0.03354 0.0345  0.2309  8.388   14.98   0.01322 1.286  
M001504 06de prot   3276 Irx2                0.10163 4.4145  0.00157 0.0241  3.26224 0.0112  1.61236 0.02997 0.43988 8.73607 4.62773 0.02795 0.19146 1.48453 0.00775 31.0542 10.9606 21.9182 0.01825 0.0126  0.09459 0.03108 0.14661 0.53608 46.1307 26.0758 0.0059  1.51796
H170549 06df prot   1469 IRX1                1.097   2.852   0.02116 0.6411  2.253   0.9558  0.07952 0.02262 0       5.761   0.2576  0       0       0.1041  4.552   8.544   11.08   0       0.05345 0       0       0       0       1.07    2.115   4.262   0       0.228  
M060969 06df prot   2369 Irx1                0.3865  5.59512 0.19716 0.07998 3.08601 0.14451 2.81307 0.03316 0.01872 26.5478 20.776  0.32462 0.14256 0.55811 0.10714 50.0923 5.12379 10.0652 0.00841 0.24387 0.03924 0.0043  0.05161 0.11852 131.408 4.46568 0.01224 1.74927
H150051 06e0 prot   4097 MKX                 0.3699  0.2756  1.152   0.2299  0.7401  0.5105  0.05566 0.02892 2.623   0.09139 0.4139  0.6277  4.088   0.4719  0.8656  0.5973  0.07763 0.2823  0.0384  0.1817  0.1174  1.0392  0.4994  2.269   0.2969  0.1644  0.06738 0.2048 
M061013 06e0 prot   3915 Mkx                 2.16864 1.93861 7.35109 4.10846 2.36629 0.83383 0.02901 0.29593 0.32391 0.07252 0.47572 0.36013 3.73096 0.11336 0.16856 0.03837 2.54048 0.1739  1.83267 0.33941 0.16357 1.95863 1.23794 0.04922 0.08616 0.62949 0.06419 0.6351 
H176842 06e1 prot   2842 IRX5                0.0594  0.9841  0.01217 0.07036 0.7102  0.02989 1.15115 0.3137  0.1054  1.157   3.784   0.104   0.1608  0.9592  1.082   7.731   5.266   1.381   0.02848 0.00741 0.01547 0.01439 0.2824  0.6493  1.866   10.66   0.01248 0.07058
M031737 06e1 prot   3122 Irx5                0.02    1.50092 0.01808 0.03793 1.33619 0.02741 2.18309 0.16563 0.07669 1.95742 2.99444 0.01173 6.62196 4.4867  0.06775 6.82872 2.42444 8.85926 0       0.00264 0.13234 0.00979 4.87531 0.03527 20.2511 7.75023 0.01238 0.08849
H168014 06e2 prot  10608 C2CD3               1.532   3.833   2.251   1.714   2.046   2.023   1.412   1.189   2.731   2.134   2.445   3.327   3.17    6.652   2.121   2.614   2.321   1.854   1.202   0.7133  2.229   2.3495  2.438   1.838   2.789   2.238   2.993   4.607  
M047248 06e2 prot  11955 C2cd3               2.93298 3.01757 2.67222 3.0273  4.23048 3.85765 1.39834 0.91765 2.93446 3.01197 1.84256 5.09105 4.15072 9.1925  3.58234 3.89325 0.78949 1.16364 0.4868  0.97066 1.32274 2.60738 2.78884 1.201   3.24663 1.6074  5.66723 3.69745
H162735 06e3 prot   4218 PEX19               14.15   11.61   17.72   13.1    16.84   16.33   14.49   14.93   22.75   16.01   14.26   17.25   20.31   13.4    27.67   23.54   12.18   12.84   5.712   17.01   11.28   15.08   20.93   16.55   13.58   13.11   12.81   19.04  
M003464 06e3 prot   3807 Pex19               19.5904 22.5667 17.6648 21.123  17.3454 19.3272 38.0734 25.0753 24.6377 31.3941 20.6921 27.2226 22.2668 8.26955 53.0851 43.5968 5.64335 11.9686 2.54953 34.1648 14.7295 12.4784 24.578  32.9121 17.8505 23.6326 10.8125 24.0202
H171475 06e4 prot   7762 WIPF2               7.469   9.16    11.12   6.477   6.99    8.129   2.3875  1.766   7.442   5.813   7.66    7.339   4.76    5.035   5.614   5.412   6.346   6.509   4.396   2.528   7.044   6.3865  4.568   5.007   7.1     8.01    7.415   6.186  
M038013 06e4 prot   7811 Wipf2               10.033  9.44181 11.3091 12.318  14.4716 10.3058 2.1899  1.53438 11.2447 4.76772 6.23126 6.21908 4.04733 2.93084 3.46607 5.24365 1.30435 5.93944 0.87519 1.85757 7.71586 7.58764 3.95315 3.03072 7.13627 7.9044  6.29073 8.98378
H122574 06e5 prot   6056 WIPF3               4.001   3.807   6.511   9.352   2.915   13.31   1.0251  6.366   1.432   1.727   0.4061  2.358   31.09   15.63   0.4873  0.7851  1.593   4.093   0.4482  0.1991  0.5434  0.6155  1.985   1.033   0.2696  0.3125  0.3665  0.7701 
M086040 06e5 prot   7104 Wipf3               40.5349 5.2272  14.23   79.7107 5.97234 27.4424 4.15343 3.45342 0.42442 0.62678 0.76943 0.86861 0.64349 6.36564 0.5002  0.41494 0.24688 0.39604 0.01964 0.86322 3.22921 0.35693 0.28149 0.94701 1.97997 2.44727 0.09387 1.16668
H115935 06e6 prot   8508 WIPF1               3.452   0.7116  1.444   4.739   3.259   1.909   2.8305  0.8132  7.095   3.033   6.397   7.778   3.403   1.535   10.22   8.295   4.885   3.148   1.114   1.103   7.89    7.542   3.043   13.7    10.64   3.164   24.28   5.918  
M075284 06e6 prot   5882 Wipf1               4.27367 2.10729 1.76096 2.6708  3.08116 2.74378 2.24664 1.77941 5.49081 2.03071 5.18167 5.13324 2.20646 0.22006 3.82749 8.85774 0.971   1.49908 0.70139 0.50654 3.88955 3.39502 3.98024 4.51416 7.07487 5.43345 24.179  3.52264
H183785 06e7 prot   2287 TUBA8               0.2924  3.932   0.9244  0.4587  0.3344  0.8215  0.69995 0.7316  0.1034  0.1071  0.1107  0.1346  0.1219  0.8837  0.1742  0.1847  0.1529  0.1419  0.08784 0.1051  0.1478  0.08341 0.08233 0.05237 0.1018  0.1013  0.2442  0.3524 
M030137 06e7 prot   2258 Tuba8               1.47453 8.21773 2.22314 4.06426 2.51479 1.64608 39.0719 75.7909 2.12469 1.03741 22.0257 0.11353 0.38461 90.6815 0.70441 6.47321 0.19929 3.80697 0.09709 1.04173 0.16925 0.07667 1.39225 16.8964 4.78965 43.3382 1.06581 8.68693
H178462 06e8 prot   1794 TUBAL3              0.03441 0.03735 0.03556 0.05012 0.05504 0.01586 0.13378 0.01522 0.1601  1.556   0.1031  0.02155 0       1.027   0.07904 0.1065  0.4794  0.06456 0.0189  0       11.87   3.25714 0       0.0203  0.03614 0.2462  0       0.02465
M021216 06e8 prot   3091 Tubal3              0       0.00184 0       0.00128 0.00903 0       0.00306 0       0       0       0.07654 0.01185 0.06244 0.51748 0.01642 0.00304 0       0.00796 0       0.00267 11.7623 2.66526 0       0       0.01654 0.10322 0       0      
H127824 06e9 prot   2796 TUBA4A              23.53   45.43   67.98   24.09   38.49   22.78   23.95   93.68   15.03   19.21   28.44   5.721   5.799   34.32   5.803   7.79    19.56   16.54   5.81    8.115   21.8    18.745  10.34   24.18   15.96   81.75   39.22   7.263  
M026202 06e9 prot   3695 Tuba4a              85.9238 61.416  57.6497 107.752 94.9026 70.6619 133.643 147.035 7.80112 46.0377 142.233 23.7266 3.09785 36.1427 3.94058 24.2477 28.8784 39.9888 9.9355  55.214  34.2766 22.0837 2.38696 13.5391 14.051  97.7137 36.8369 37.3094
H167775 06ea prot   2008 CD320               8.724   12.47   10.29   9.763   15.25   8.048   10.1605 6.477   11.27   12.27   10.08   16.67   13.53   34.21   17.82   21.55   8.048   15.66   11.33   5.116   15.96   16.49   17.89   15.34   12.31   6.549   25.84   20.82  
M002308 06ea prot   2586 Cd320               4.12807 5.32377 5.67663 3.53655 5.07143 4.71848 7.30277 2.87036 4.08589 14.0865 11.901  15.5276 33.2886 57.0483 26.1829 17.0473 3.90855 10.5115 3.48357 3.42136 4.37756 15.657  18.0559 3.03582 4.82647 5.06005 3.6141  8.8671 
H162669 06eb prot   5101 HFM1                0.4247  2.516   0.4329  0.3118  0.6276  0.3767  0.26065 0.3501  0.3205  0.3364  0.3135  0.9763  2.451   7.402   0.3638  0.3238  0.1139  0.1232  0.2807  0.02075 0.1241  0.3259  0.2457  0.0893  0.1623  0.07311 0.2286  1.432  
M043410 06eb prot   6646 Hfm1                0.63562 0.281   0.41628 0.74655 0.40096 0.85361 0.00285 0.00098 0.01334 0       0.00365 0.04408 0.00726 3.88699 0.00509 0       0       0       0       0       0       0       0       0.00249 0.00154 0.00904 0.00582 0      
H182199 06ec prot   3315 SHMT2               4.818   15.24   6.631   5.626   5.606   3.945   7.194   9.745   11.52   14.57   16.21   12.28   14.09   4.441   11.85   13.79   18.16   18.76   21.05   58.16   13.77   10.5845 16.55   14.04   15.5    19.1    25.29   10.53  
M025403 06ec prot   2293 Shmt2               7.85002 20.16   11.6355 8.92712 8.45141 9.39512 29.3933 9.29465 25.8863 123.008 43.6171 25.6408 58.6725 7.45153 27.8498 30.1034 5.33387 26.4209 5.99735 180.455 22.7522 20.8552 48.8798 11.4741 21.8931 28.2044 72.2663 15.3014
H176974 06ed prot   3003 SHMT1               2.704   9.78    2.418   2.652   2.433   2.273   1.845   4.584   8.848   48.37   10.32   5.501   7.216   11.84   18.66   17.32   13.86   6.679   3.388   121.3   15.04   7.7465  5.11    3.834   6.839   12.64   15.92   17.32  
M020534 06ed prot   3868 Shmt1               0.90382 0.62118 0.54937 1.03985 0.35348 0.88822 1.50753 2.513   3.93645 31.5246 7.45464 15.0724 5.23256 11.7605 3.95901 3.23761 4.85335 2.09726 1.0872  81.5525 3.57823 7.13202 9.52265 7.71716 2.10627 10.6617 3.05342 1.78561
H197312 06ee prot   8841 DDI2                1.704   4.044   2.384   2.172   1.894   1.837   2.8535  8.215   9.288   3.493   7.984   7.785   4.465   3.17    8.597   7.773   7.395   3.758   3.271   7.151   5.473   4.161   4.171   3.118   6.366   8.272   5.333   4.559  
M078515 06ee prot   9543 Ddi2                6.26919 7.12379 6.99915 8.81996 6.91231 6.21124 4.51038 8.35577 18.1187 9.91391 9.68762 9.03715 7.06538 1.68485 5.48073 6.69813 5.63795 3.36933 2.52497 18.2435 6.51571 7.05994 5.37327 4.48135 8.69681 18.9287 6.25294 6.10843
H170967 06ef prot   2420 DDI1                0       0       0       0       0       0       0       0       0       0       0       0       0.03425 24.6    0.00837 0       0       0       0.01033 0       0       0       0.03993 0.01435 0       0       0       0.0131 
M047619 06ef prot   1519 Ddi1                0       0       0       0       0       0       0.03116 0       0       0.01699 0.00799 0       0       153.442 0       0       0.01519 0       0       0.00543 0       0       0       0       0       0       0       0      
H137960 06f0 prot   3888 GIPC2               0.1751  0.1586  0.1629  0.1375  0.1749  0.3309  0.58105 0.296   1.261   3.896   1.5     1.366   1.181   0.532   2.352   2.196   1.421   2.396   7.379   3.892   9.101   3.2703  13.11   0.8351  1.047   1.937   10.31   0.8856 
M039131 06f0 prot   3828 Gipc2               1.15245 0.86565 0.24269 0.11342 0.41914 0.54936 0.5465  0.0342  0.70424 16.3147 4.64504 1.0284  0.1607  1.1038  0.18786 3.65646 0.13262 8.14458 0.02083 0.01725 20.1072 24.921  0.02966 0.57383 5.66384 3.96669 0.03787 3.53636
H179855 06f1 prot   4329 GIPC3               0.2797  0.1817  0.2936  0.3516  0.3057  0.1515  0.82535 0.2846  0.5384  2.009   1.084   2.206   0.2599  0.3486  2.748   1.551   0.3734  1.147   0.2877  0.4456  2.242   0.78865 1.335   1.392   2.75    0.5247  2.965   2.504  
M034872 06f1 prot   1018 Gipc3               0.55192 0.52574 0.58992 0.54671 0.28781 0.39634 2.78033 0.28292 3.46267 1.13468 0.96541 0.3957  2.9858  3.47855 2.10265 2.09331 0.11334 5.13256 0.07831 0.51077 1.49149 5.21171 5.5929  0.90314 13.6563 0.02271 2.57291 0.81415
H123159 06f2 prot   2280 GIPC1               26.31   28.15   35.74   29.27   28.66   31.32   17.5    15.3    40.15   37.05   73.97   25.98   17.3    17.21   24.93   27.49   37.61   33.27   12.35   13.8    21.48   47.9    25.66   28      42.66   66.46   20.52   32.19  
M019433 06f2 prot   1721 Gipc1               25.6338 18.9965 34.0595 19.1853 21.1101 23.8064 12.9699 7.57637 45.9575 33.2927 88.6302 55.4522 37.5728 7.34404 26.0696 24.4263 8.42742 58.2654 2.25823 9.2653  19.2592 58.5024 30.4038 12.0599 35.8696 44.306  23.0422 37.082 
H135837 06f3 prot  14258 CEP350              2.103   5.57    2.577   1.992   2.28    2.356   2.2095  6.183   6.075   2.161   4.413   4.654   5.156   13.85   5.246   4.403   3.486   3.741   2.291   1.519   4.717   3.743   2.963   3.617   4.055   4.387   3.787   4.076  
M033671 06f3 prot  16480 Cep350              4.06338 4.88176 3.1837  4.54281 7.39582 4.921   2.29646 4.25785 4.03603 2.39837 2.44357 3.71761 1.85463 7.3692  2.9627  2.72229 1.58931 1.22638 1.33756 1.23701 2.35031 2.01566 0.76515 1.5447  2.58531 3.65048 3.26194 3.93951
H111231 06f4 prot   1836 GPN3                4.092   6.542   4.298   4.465   4.851   4.579   7.9265  10.73   8.842   7.852   7.137   9.071   10.87   21.86   10.32   10.54   7.367   6.649   4.46    5.401   4.746   6.3915  8.193   10.13   8.676   5.441   7.537   8.297  
M029464 06f4 prot   2502 Gpn3                6.29604 10.9527 6.96475 5.81028 5.50377 7.22738 6.60587 6.18985 11.6201 8.19659 7.43656 9.76257 11.1939 12.6234 7.93634 8.15694 3.94754 5.7699  1.13114 6.26098 4.16125 8.96232 8.70107 5.61096 10.978  9.18472 14.8568 6.84599
H145375 06f5 prot   8230 SPATA5              0.3209  0.6016  0.248   0.3133  0.3755  0.3384  0.38135 0.3967  0.9577  0.4663  0.9749  1.017   0.8961  2.245   1.098   1.066   0.7204  0.5411  0.3425  0.3273  0.5448  0.683   0.4805  0.7106  0.7251  0.8702  0.622   0.9605 
M027722 06f5 prot   3866 Spata5              2.72901 1.93667 1.53479 2.66172 3.28405 3.44086 0.72967 1.76424 1.63664 0.59256 3.40677 5.0441  0.78935 4.53683 1.07014 0.59006 2.27423 0.17398 0.61348 0.32237 0.18969 0.36087 0.46079 1.30442 0.67161 3.25674 0.7     2.85845
H168827 06f6 prot   4531 GFM1                6.74    15.73   8.425   6.84    8.15    6.371   8.7985  14.33   8.803   7.718   7.444   7.904   6.062   11.78   9.975   10.3    8.048   8.697   5.221   9.739   7.88    8.222   12.17   6.717   7.52    7.147   7.101   9.278  
M027774 06f6 prot   4400 Gfm1                10.9486 12.2336 8.78756 11.5642 11.6561 10.7093 24.6399 29.4837 8.20987 12.9795 12.4021 9.51304 3.99132 3.3075  6.79914 5.55576 5.71144 2.7329  2.73589 10.7895 1.89909 4.14045 7.41665 23.5754 4.18411 11.3535 2.92367 9.85777
H114744 06f7 prot   3906 COMMD2              3.692   6.518   3.591   3.83    4.249   3.58    2.6575  2.113   5.314   4.856   6.467   8.052   7.681   4.174   6.924   7.167   5.933   4.329   3.025   2.308   5.095   4.9765  4.888   5.626   6.839   5.706   5.82    7.636  
M036513 06f7 prot   3307 Commd2              3.34762 4.23366 3.55896 3.69411 3.26963 3.57883 2.46171 2.74533 7.76177 4.66955 9.13934 10.7082 3.48684 1.98505 5.34695 3.47174 2.32719 1.44107 1.43436 3.15711 2.12073 2.39264 1.75072 2.89168 4.77569 9.31746 3.08041 4.26057
H169297 06f8 prot   2200 NR0B1               0.6536  0.1051  0.2757  0.5233  0.6683  0.3663  0       0       0.02022 0.01165 0.4702  0       1.954   16.16   0.06141 0.09291 0.03112 0.061   0.2361  0       0       0.02558 21.85   0.07369 0       0.01416 0       0      
M025056 06f8 prot   1806 Nr0b1               0       0.03468 0.03126 0.00219 0.30129 0.01354 0.01572 0       0       0.06432 0       0.05069 11.5341 10.6691 0       0       0       0.00454 0       0       0.01716 0       46.6167 0.00305 0       0       0.00535 0      
H131910 06f9 prot   1154 NR0B2               0       0.08113 0.0222  0.02054 0.01935 0.03104 3.8275  0.35    0.02814 4.482   0       0       0       1.086   0       0       0       13.4    10.75   36.21   2.287   0.1021  9.993   0       0.6139  0       6.648   0.05248
M037583 06f9 prot   1130 Nr0b2               0       0.89184 0       0.00349 0.04939 0.01082 18.304  0       0.00392 3.57489 0.00537 0.45371 7.70668 0.27819 0.07487 0.38215 0.65349 19.214  2.04595 160.35  10.0912 0.56774 152.749 0.19488 0.26234 0.00409 3.23308 0      
H092853 06fa prot   4934 CLSPN               0.06516 0.00998 0.1474  0.09456 0.04653 0.06851 0.03248 0.00784 0.082   0.04983 0.1473  0.03199 0.02226 3.727   0.08742 0.06636 0.1102  0.07125 0.032   0.02166 0.3155  0.12966 0.0868  0.05616 0.2072  0.135   0.6071  0.05978
M042489 06fa prot   7160 Clspn               1.1916  0.09383 0.17061 0.25965 0.06235 0.87942 0.0661  0.02743 0.24771 0.03605 1.71407 1.03315 0.36556 1.00852 0.36985 0.13505 0.02901 0.11341 0.01948 0.02536 0.24812 0.32427 0.04757 0.07843 0.10565 1.19146 0.77617 0.19293
H105550 06fb prot   1308 FGF21               0       0.03544 0       0       0       0       0       0.03882 0       0       0       0       0       0.04757 0       0       0       0       0       8.696   0       0       0       0       0       0       0       0      
M030827 06fb prot    948 Fgf21               0       0       0       0.01249 0.01472 0.02579 0.00999 0.03452 0.00935 0.01361 0.0256  0.03863 0.10179 2.45776 0.5801  0.36639 0       0.03461 3.97345 2.59442 1.68878 0.25781 0.10133 0.04646 0.01078 0.29264 1.43752 0.29142
H118972 06fc prot   3015 FGF23               0       0       0       0       0       0       0.1654  0       0       0       0       0       0       0.02687 0       0       0       0       0       0.1115  0.0119  0       0       0       0       0       0       0      
M000182 06fc prot   1811 Fgf23               0.17236 0.54076 0.37128 0.13731 0.31586 0.17553 0       0.05783 0.0049  0       0.0067  0       0.16651 0.07148 0.00467 0.04665 0       0       0       0       0.06844 0.01687 0.02893 0.00608 0.00564 0.00255 0.01067 0      
H162344 06fd prot   2444 FGF19               0       0.1281  0       0       0.01274 0       0       0       0       0       0       0       0       0.2067  0       0       0       0       0       0       0.1543  0       0       0       0       0       0       0      
M031073 06fd prot   3056 Fgf15               0       0.00559 0       0.00258 0.13696 0       0       0       0       0.00422 0       0       0       0       0       0       0       0       0.00652 0       0.3515  0.01    0.04286 0       0       0       0       0      
H172742 06fe prot    944 OR4D9               0       0       0       0       0       0       0       0       0       0       0       0       0       0       0       0       0       0       0       0       0       0       0       0       0       0       0       0      
M067525 06fe prot    937 Olfr1427            0       0       0       0       0       0       0       0       0       0       0       0       0       0.0296  0       0       0       0       0       0       0       0       0       0       0       0       0       0      
H176200 06ff prot    935 OR4D11              0       0       0       0       0       0       0       0       0       0       0       0       0       0       0       0       0       0       0       0       0       0       0       0       0       0       0       0      
M067529 06ff prot    932 Olfr1423            0       0       0       0       0       0       0       0       0       0       0       0       0       0       0       0       0       0       0       0       0       0       0       0       0       0       0       0      
H141194 0700 prot   1023 OR4D1               0       0       0       0       0       0       0       0       0       0       0       0       0       0.07976 0       0       0       0       0       0       0       0       0       0       0       0       0       0      
M060787 0700 prot   1206 Olfr464             0       0.01888 0.9874  0       0.15039 0       0.00785 0       0       0       0       0       0.35005 0.00767 0       0.00778 0       0       0       0       0       0       0       0       0.24581 0       0       0      
H166884 0701 prot   1053 OR4D6               0       0       0       0       0       0       0       0       0       0       0       0       0       0.07513 0       0       0       0       0       0       0       0       0       0       0       0       0       0.04241
M067524 0701 prot   1159 Olfr1428            0       0       0.00886 0       0       0       0       0       0       0       0       0       0       0.06382 0       0       0       0       0       0       0       0       0       0       0       0       0       0      
H132464 0702 prot   6338 ENAM                0.00368 0       0.00213 0.00455 0.00396 0.00691 0.5228  0.4237  0.01321 1.023   0.00802 0.07137 0.00586 0.5037  0.01811 0.00913 0.04014 0.2284  0.3813  0.07893 0.08906 0.01946 0.00417 0.03613 0.02853 0       0.05517 0.00816
M029286 0702 prot   5480 Enam                0       0       0       0       0       0       0       0       0       0       0       0       0       0       0       0       0       0       0       0       0.01885 0.00186 0       0       0       0.00084 0.00529 0      
H147679 0703 prot   4037 UTP23               1.538   2.239   1.744   1.569   1.94    2.187   1.706   1.558   3.467   1.953   3.037   3.909   4.618   3.498   3.692   3.606   2.607   2.436   2.134   1.748   2.93    2.734   3.072   2.853   3.133   2.385   3.548   3.52   
M022313 0703 prot   2988 Utp23               3.22447 2.72678 2.2297  3.5165  2.30663 3.2653  1.4383  1.38668 2.94855 1.20725 4.04237 6.19535 0.97285 1.40173 1.56015 1.48292 1.57937 0.48314 1.86096 0.81484 0.42864 1.12467 0.5582  1.82038 1.83711 5.14217 1.92783 3.05116
H145861 0704 prot   2411 C1QTNF2             0.4081  1.347   0.6278  0.487   0.5155  0.7386  1.00865 0.2113  0.9687  0.3126  1.744   2.1     0.5424  1.474   1.561   0.9758  0.7723  0.7904  0.1202  0.1472  1.057   1.18195 0.2557  8.738   1.428   0.842   0.3064  1.197  
M046491 0704 prot   1304 C1qtnf2             0.71811 0.65495 0.95256 0.47523 0.92014 0.49693 4.25396 1.09429 24.533  7.72983 7.19246 5.36391 5.56836 0.77994 6.57892 3.31878 0.84059 3.73009 0.25983 1.13294 2.65349 7.3798  2.58492 13.6747 26.7626 6.19458 1.46013 3.81353
H181092 0705 prot   2524 ADIPOQ              0.02687 0.03855 0.0607  0.04988 0.04412 0.02624 0.2563  0.4017  0.6663  0.05267 0.07292 0.03814 0.04458 0.2085  250.8   115.3   3.981   0.3581  0.3343  0.03288 0.7961  0.54655 0.5218  0.1776  0.05727 0.6957  0.05229 0.3827 
M022878 0705 prot   1377 Adipoq              0.03022 0.02894 0.041   0.0344  0.0304  0.03552 18.5611 9.70676 25.0678 36.4502 81.8969 5.85079 70.373  8.34612 1345.87 702.25  2.36296 4.57478 0.68027 0.01798 1.08014 9.16279 96.0192 582.223 20.4888 188.601 3.20061 60.7912
H240654 0706 prot   1370 C1QTNF9             0.04859 0.02551 0.02782 0.09731 0.08518 0.1895  0.3494  0.5063  0.196   0.142   0.08396 0.2406  0.04378 0.7243  0.5483  0.5031  0.1586  0.1665  0.2015  0.1069  0.183   0.4259  0.02362 0.08543 0.0807  0.1224  0.193   0.1327 
M071347 0706 prot   1899 C1qtnf9             0.28491 0.12293 0.14596 0.17668 0.1102  0.18671 22.965  14.6665 3.89226 1.17576 3.97731 2.41052 1.41006 0.97376 27.6981 11.8148 0.29165 0.75588 0.4408  0.09996 0.53847 1.06177 1.58187 34.0352 1.27575 4.08567 0.23921 4.21896
H182447 0707 prot   1430 OTOL1               0       0       0.02461 0       0       0       0       0       0       0       0       0       0       0.04877 0       0       0       0       0       0       0       0       0       0       0       0       0       0      
M027788 0707 prot   2156 Otol1               0       0       0       0.00183 0       0       0       0       0       0       0       0       0       0       0       0       0       0       0       0       0       0       0       0       0       0       0       0      
H163145 0708 prot   5488 C1QTNF7             0.1304  0.04715 0.09792 0.1213  0.1456  0.1258  0.49485 0.09231 6.752   0.4385  5.301   3.641   3.322   0.4541  3.073   1.563   1.034   1.591   0.1337  0.1546  0.9047  2.85    0.1691  7.171   2.43    1.231   1.873   1.387  
M061535 0708 prot   4157 C1qtnf7             0.06508 0.09177 0.19262 0.14433 0.05034 0.09706 1.45966 0.0866  8.3154  1.13631 1.11642 3.76161 2.29802 0.36254 2.30388 1.08397 0.1249  0.41436 0.30205 0.15883 0.14411 0.48259 0.34031 2.12294 5.91886 1.98877 1.8786  0.73105
H181284 0709 prot   1798 TMEM102             0.4607  0.2014  0.3554  0.4892  0.3741  0.2835  0.77955 0.755   2.039   2.809   2.848   0.7689  0.2018  6.311   1.612   2.201   3.856   2.678   1.996   1.353   4.537   2.34455 4.085   1.632   2.232   5.139   5.044   2.7    
M089876 0709 prot   1931 Tmem102             0.63581 0.12679 0.02126 0.02453 0.1445  0.56352 0.24511 0.04746 6.79904 11.8535 10.8106 14.9725 4.94711 0.42135 1.94096 4.19064 2.30646 28.7956 0.90827 9.85622 32.9174 33.0022 0.61955 0.09694 5.90248 6.77403 0.24025 11.3026
H035141 070a prot   2154 FAM136A             6.683   10.07   7.85    6.026   9.145   8.637   6.1085  5.381   14.02   15.39   10.29   8.686   8.111   7.499   8.161   9.487   16.74   17.34   21      14.08   17.58   13.195  10.77   9.651   10.44   10.18   17.49   17.99  
M057497 070a prot   2700 Fam136a             9.44128 5.12218 5.3571  7.29198 7.17744 9.93512 5.35713 5.73108 9.83188 4.6486  13.4836 18.1815 12.1064 4.82155 6.06647 4.17575 2.33329 2.51541 2.58356 11.6679 5.40541 6.11    11.2908 7.7503  2.57447 10.9309 3.22525 6.24163
H198812 070b prot   2591 LRRC10              0       0.02659 0       0       0       0       6.7935  0.01571 0       0       0       0       0       0.1322  0       0       0       0       0       0       0       0       0       0       0       0       0       0      
M060187 070b prot   1427 Lrrc10              0.02917 0.04389 0.09352 0.07745 0.00978 0.0257  158.841 0.05046 0.1709  0.0407  0.0085  0.01283 0.02536 0.09719 0       0       0.02426 0       0       0       0.02171 0.01427 0       1.21141 1.0172  0.01944 0.01355 0      
H163827 070c prot   5142 LRRC2               0.563   1.328   1.639   0.9577  0.2563  0.1306  11.1925 33.88   1.574   1.868   1.264   4.144   3.896   0.32    0.8921  0.8882  0.8425  1.009   0.4404  1.418   0.5173  1.0131  0.2578  0.08731 0.358   1.015   1.37    8.509  
M032495 070c prot   3747 Lrrc2               0.622   1.21106 0.34657 0.80375 0.70001 0.29041 26.5113 34.3895 0.0213  0.09644 1.95096 0.07819 1.66746 0.08636 0.00903 0.90694 0.00924 0.03284 0       0       0.00276 0       0.31462 2.62705 0.31646 4.87428 0.01032 0.51611
H206422 070d prot    922 LRRC30              0       0       0       0       0       0       0       2.198   0       0       0       0       0       0.04617 0       0       0       0       0       0       0       0       0       0       0       0       0       0      
M073375 070d prot   1758 Lrrc30              0.02367 0.00324 0       0       0       0.02782 0.25308 76.3994 0.00504 0.27163 5.15558 0       0.74099 0       0.01925 4.73652 0       0.02799 0       0       0.01763 0       0.20863 0.92382 0.00581 2.34345 0       1.72864
H188306 070e prot   1822 LRRIQ4              0.02329 0       0.02145 0.01498 0.03843 0.02947 0.00771 0       0.03077 0.01124 0.02179 0.02287 0.05869 3.139   0.02181 0.01988 0.07477 0.06136 0       0.00963 0.1007  0.10035 0       0       0.02784 0       0.02842 0.0228 
M027703 070e prot   2753 Lrriq4              0       0.00414 0       0.00287 0.0152  0       0.00688 0       0.01288 0.06798 0       0.0133  0.07448 21.1013 0.00307 0       0       0       0       0       0       0.0074  0       0       0       0       0       0      
H122477 070f prot   1182 LRRC39              2.188   2.062   2.725   1.463   1.211   1.295   33.54   41.16   1.065   0.8592  0.9031  1.115   1.036   6.414   1.546   1.411   0.9995  0.9989  0.5949  0.8216  1.058   0.95905 6.081   0.881   1.339   1.163   1.552   1.42   
M027961 070f prot   5221 Lrrc39              0.10761 0.05562 0.06783 0.07258 0.04543 0.14519 18.7745 18.5738 0.15117 0.20641 1.07249 0.11573 0.17327 0.02125 2.78721 3.21671 0.04862 0.0487  0.18323 0.07114 0.05737 0.0156  0.1405  5.29867 0.32109 1.56133 0.12033 1.00538
H147324 0710 prot   6877 MFHAS1              2.503   4.73    3.434   2.49    2.458   2.758   2.328   0.759   5.117   6.874   2.631   3.619   2.197   3.963   3.217   2.539   2.142   3.626   1.765   2.032   4.423   6.9205  0.8318  5.146   5.812   4.048   6.294   4.347  
M070056 0710 prot   6661 Mfhas1              6.35746 11.9643 6.67393 8.76952 7.92788 5.94894 9.68784 0.64366 6.69853 12.3142 9.6204  7.58142 11.0096 0.30399 7.34146 8.08679 1.27664 4.32718 0.24236 7.19772 3.09198 15.5647 4.38132 3.56389 15.1882 5.84896 15.424  8.17069
H088053 0711 prot   2542 GP6                 0.2475  1.54    0.571   0.208   0.3058  0.4243  0.20435 0.04426 0.1128  0.1003  0.3792  0.1519  0.1906  2.33    0.04977 0.1148  0.2137  0.1023  0.07996 0.06428 0.1128  0.1293  0.0265  0.04714 0.4515  0.5851  0.6055  0.2942 
M078810 0711 prot   5892 Gp6                 0.0106  0.00193 0.00436 0.00469 0.00237 0.00623 0.12692 0.00111 0.00075 0.00657 0.10193 0.00932 0.01228 0.04237 0.00144 0.00637 0.00196 0       0.00677 0.0028  0.00701 0.08296 0.00148 0.03924 0.12144 0.00314 0.85463 0      
H248385 0712 prot   1287 TARM1               0       0       0       0       0       0       0       0       0       0       0       0       0       0.09822 0       0       0       0       0       0       0       0       0       0       0.01639 0       0.07989 0      
M053338 0712 prot   2059 Tarm1               0.12128 0.18804 0.01496 0.07285 0.01355 0.01188 0.04597 0.00318 0.03015 1.38213 2.81379 0       0.00586 0.36373 0.07396 0.2462  0.0056  0.05179 0       0       0.01505 0.02967 0.12299 2.16043 0.0695  0.18863 0.35205 0      
H170909 0713 prot   2063 OSCAR               0.8072  0.1915  0.7767  0.8769  1.245   0.443   0.47995 0.1179  0.8589  0.6792  1.44    0.7395  0.6781  0.7145  1.66    1.064   1.106   0.4217  0.3575  0.5776  0.7226  0.6854  0.9492  1.163   15.95   1.248   18.1    0.6372 
M054594 0713 prot   1842 Oscar               1.37825 1.49296 2.72244 1.575   1.12857 1.31424 0.35973 0.11371 0.29608 0.14714 1.17577 0.03976 0.3536  2.15335 0.25721 0.33636 0       0.2271  0.01082 0.03136 0.05607 0.04976 0.38874 0.24209 0.20533 0.08786 0.12068 0.14998
H147255 0714 prot   6789 IGSF1               0.7361  0.4472  0.7993  0.8252  7.365   3.115   1.9374  0.05659 0.1217  0.1537  0.2903  0.2062  0.1777  4.296   0.1021  0.2691  0.2316  0.1722  0.2267  0.09527 0.1057  0.20845 0.08478 0.3378  0.03734 0.1564  0.0163  1.391  
M031111 0714 prot   5747 Igsf1               2.15806 1.97351 0.31885 1.87021 16.6854 0.46804 5.58547 0.33144 0.1003  0.01797 0.17101 0.02549 0.03778 0.00965 0.15899 0.14701 0.00402 0       0.04508 0.02154 0.0018  0.03012 0.05318 0.81234 0.30416 0.11907 0.00336 0.52879
H121410 0715 prot   2919 A1BG                1.817   2.439   1.428   1.734   1.654   2.39    1.0907  0.1748  0.5122  0.9153  2.041   2.558   1.094   0.6017  1.06    1.847   1.332   0.6069  0.7934  234.9   1.109   0.6512  0.6141  1.059   1.492   0.9332  2.736   1.49   
M022347 0715 prot   1816 A1bg                0       0.00627 0       0.00435 0.00768 0       0.06255 0       0       0       0.02673 0       0.38523 0.01527 0.05125 0       0       0.00452 0.01097 873.643 0       0.00561 0.05289 0       0.00563 0       0.02661 0      
H184432 0716 prot   4058 COPB2               10.13   12.58   10.83   9.86    11.97   10.75   15.275  8.533   24.12   17.54   24.72   27.5    23.38   24.19   24.93   26.21   34.43   24.39   30.44   16.66   26.47   22.33   35.52   28.14   27.29   18.89   26.98   30     
M032458 0716 prot   6330 Copb2               13.7447 12.8139 10.4894 14.9362 16.4534 13.9262 12.2058 13.3994 23.0874 11.1517 31.9575 40.4186 7.65241 6.89277 14.1302 7.80373 27.4658 2.78079 10.3713 7.77228 6.44694 9.22936 2.68458 14.8627 9.20317 24.723  5.61578 23.0442
H144857 0717 prot   6420 BOC                 1.307   2.711   1.581   1.434   1.26    0.8502  2.19825 1.187   11.33   2.328   11.94   24.95   14.42   2.395   7.734   14.66   8.418   2.598   2.529   0.1063  3.619   13.8205 1.642   4.91    2.279   14.54   1.783   11.35  
M022687 0717 prot   4437 Boc                 1.84315 20.665  7.00798 3.52547 1.8898  1.28134 3.20445 0.97809 16.6526 5.98622 7.10163 4.76225 24.3191 2.50057 12.9681 10.6571 3.59904 5.82508 0.52555 0.13765 3.05884 26.5933 60.4444 5.39492 17.4101 5.76487 2.83829 14.1341
H187323 0718 prot   8265 DCC                 0.1096  0.05944 0.184   0.1504  0.1991  0.2698  0       0       0.01354 0.014   0.02003 0.00251 0.01013 3.848   0.00817 0.01318 0.03821 0.0185  0.0053  0.00208 0.01041 0.0289  0.0337  0.00264 0.07839 0.00919 0.02726 0.00243
M060534 0718 prot   8038 Dcc                 2.11511 0.35205 0.74648 2.63699 2.59318 2.8216  0       0       0.00276 0.00161 0.00226 0.05239 0.04502 0.0092  0.0421  0       0.00431 0       0       0       0.00257 0.00253 0.03368 0       0.00254 0.00058 0       0      
H174498 0719 prot   4895 IGDCC3              0.9874  3.932   1.226   0.8918  0.887   0.5348  0.01066 0.00728 0.074   0.09179 0.2775  0.1279  0.4027  2.957   0.00412 0.08585 0.00951 0.09918 0       0       0.02982 0.16061 0.02704 0       0.00442 0.00805 0.01113 0.3642 
M032394 0719 prot   3152 Igdcc3              0.55456 0.91583 0.66928 0.95423 1.142   0.51202 0.0931  0.0353  1.43203 0.49135 0.1251  0.74937 3.40957 0.26107 1.17298 0.1787  0.01098 0.07026 0.00632 0.00262 0.03277 0.10661 2.29394 0.05415 0.08108 0.04547 0.20851 0.78884
H103742 071a prot   6799 IGDCC4              1.725   1.219   1.283   1.034   3.001   1.638   0.4813  2.219   2.106   0.2066  3.674   1.347   7.699   0.7405  0.6731  0.5848  0.6166  0.5946  0.1606  0.01312 0.7348  0.4729  4.421   0.1845  0.2792  0.3635  0.1496  3.927  
M032816 071a prot   6344 Igdcc4              6.74729 11.7149 10.7542 11.0967 14.4994 6.34449 4.89571 6.7293  7.50292 0.41807 2.81049 4.36977 27.1882 2.02581 12.3213 6.53463 0.05274 5.88806 0.5969  0.06505 1.61021 16.1643 23.9923 0.88256 1.86429 1.39646 1.27973 1.78547
H064309 071b prot   8894 CDON                0.2415  9.406   0.6786  0.3326  0.6705  0.7221  0.998   0.1746  1.486   0.3416  1.613   7.794   10.2    1.814   2.642   2.468   0.6883  0.5103  0.4048  0.3408  0.3724  4.2205  0.4112  0.8961  0.8963  4.62    0.3839  8.314  
M038119 071b prot   7692 Cdon                1.48793 5.82912 2.2521  3.91635 1.68866 3.19172 3.81993 2.73246 8.82929 2.03106 3.32275 8.64812 8.62916 1.10825 9.93874 9.68417 0.85802 1.46838 1.07788 0.24571 1.01516 3.691   1.31237 3.05542 3.77151 6.43674 1.99281 12.1038
H067141 071c prot   7583 NEO1                9.181   8.965   8.759   9.482   8.114   9.413   2.6875  5.744   8.762   6.503   6.881   10.39   11.7    6.845   4.266   5.872   6.071   7.694   4.903   1.85    13.57   13.7075 4.184   16.61   7.475   17.3    2.59    6.941  
M032340 071c prot   7358 Neo1                14.5309 14.1305 14.3206 16.1056 28.1293 15.6063 17.1157 7.7893  15.1344 11.716  10.537  16.9516 22.7776 7.81965 15.7665 13.0212 3.21622 7.92597 1.96378 2.84237 7.96489 17.6956 15.2753 8.54833 14.9901 10.7281 1.88755 8.52311
H166450 071d prot  13869 PRTG                0.1657  0.1632  0.1498  0.161   0.2058  0.1394  0.1317  0.1099  0.1972  0.2756  0.2335  1.285   0.768   1.432   0.1712  0.317   0.1042  0.1653  0.03038 0.02723 0.09302 0.1966  0.2684  0.1912  0.5309  0.04458 0.04123 4.633  
M036030 071d prot   9138 Prtg                0.46683 0.23739 0.38589 1.27122 0.5527  0.37062 0.0404  0.05516 0.08297 0.04166 0.05311 0.56706 0.16631 0.07791 0.33979 0.25066 0.03283 0.01077 0.0349  0.00994 0.02374 0.03009 0.03918 0.06025 0.02797 0.06274 0.05817 0      
H169714 071e prot   1691 CNBP                93.85   129.8   87.38   87.66   100.9   99.3    169.6   368.6   223.7   112.3   194.4   229.6   241.2   102.4   203.1   201.6   142.5   149.8   127.8   108     123.5   170.3   184.4   206     183     184.3   135.8   163.6  
M030057 071e prot   3032 Cnbp                87.8838 63.3551 52.8023 72.0653 53.9391 95.9808 60.7026 200.247 87.3498 39.6187 136.242 161.562 53.3865 34.5653 63.7772 47.0928 41.3467 12.2198 32.1173 43.8748 19.387  27.2754 18.6112 86.2807 43.3599 175.129 40.1997 106.243
H187969 071f prot    843 ZCCHC13             0       0       0       0       0       0       0       0       0       0       0       0       0       20.73   0       0       0       0       0       0       0       0       0       0       0       0       0       0      
M031330 071f prot   1084 Zcchc13             0       0.04202 0.0805  0.02549 0.01287 0.01128 0       0.00604 0.10635 0.06548 0       0.01689 0       44.9499 0       0       0       0       0       0       0       0       0       0.00508 0.00943 0       0       0      
H060140 0720 prot   3410 STYK1               0.417   0.02052 2.411   0.2873  0.3909  1.935   0.01297 0.01761 1.62    0.1185  2.017   0.06173 0.02353 0.1066  0.1734  0.4855  3.518   2.208   0.02653 0.0327  3.698   2.58737 0.02424 0.04009 0.3566  0.4801  0.4369  0.06794
M032899 0720 prot   5852 Styk1               0.03912 0.09048 0.02105 0.07419 0.25272 0.10446 0.03397 0.02908 5.12269 0.23929 1.3767  3.3886  0.21642 0.06004 0.35276 0.08983 0.69995 2.27767 0.04427 0.00141 4.82199 8.42231 0.01641 0.0762  0.14673 0.69214 0.22957 0.28326
H141569 0721 prot   3727 TRIM65              4.237   12.22   4.575   3.811   5.204   3.495   2.686   3.46    7.972   5.67    9.015   10.21   8.72    3.061   7.685   6.896   7.218   6.052   5.872   2.621   8.159   7.915   4.454   5.987   8.748   7.055   11.88   8.564  
M054517 0721 prot   5877 Trim65              0.81439 2.27378 1.36507 0.91878 0.98282 0.72398 3.03297 0.97121 3.48711 3.22489 2.55175 3.77609 5.82048 0.22497 4.84854 8.04743 1.03662 3.57993 0.45443 3.21738 5.34982 5.26408 5.70724 2.66134 7.23395 1.7765  12.2026 3.61965
H135472 0722 prot   6042 FAIM2               66.57   106.6   163.9   68.98   103.5   95.61   3.565   0.08449 1.156   0.4836  2.22    2.506   0.6901  6.281   0.1622  0.4049  0.4286  0.6439  0.2233  0.02586 1.09    2.1275  0.9107  0.4512  0.4316  0.2409  0.2427  0.4181 
M023011 0722 prot   4508 Faim2               96.7856 79.1088 56.8045 96.3372 178.913 77.3673 0.20159 0.03194 0.17311 0.30204 0.83032 0.52803 0.69299 0.2051  0.27776 1.02247 3.70617 0.3166  0.09284 0       0.44221 0.79741 5.45489 0.60085 8.53736 0.10667 0.01715 3.30934
H178719 0723 prot   2034 GRINA               72.08   173.7   133.8   76.92   84.24   105.2   45.19   36.6    96.76   96.66   80.92   84.14   89      208.4   140     127.3   68.34   43.92   31.78   120.7   78.5    64.59   121.6   57      135.3   77.21   197.6   116.6  
M022564 0723 prot   1686 Grina               250.774 365.184 294.611 243.824 228.583 219.692 123.419 56.5775 144.835 699.201 56.3194 51.6511 315.908 619.325 826.722 629.883 42.2043 122.443 9.53961 224.467 342.627 167.24  421.769 196.978 231.411 106.89  341.916 166.318
H135926 0724 prot   3598 TMBIM1              19.4    10.58   17.54   17.76   17.52   19.99   32.125  43.64   88.7    56.89   95.55   61.89   44.4    12.72   90.78   74.28   60.49   89.32   68.59   38.48   61.35   57.255  54.61   125.6   87.91   80.65   36.17   81.79  
M006301 0724 prot  12649 Tmbim1              3.63576 4.03089 2.47529 2.698   4.17705 2.94038 6.30652 3.60738 9.98718 3.94765 17.4511 9.17035 8.35613 0.51898 13.2107 11.833  3.24648 20.3138 1.93174 4.94069 23.1269 22.5009 18.5834 7.74857 22.7645 20.8079 3.15876 13.1484
H155957 0725 prot   3934 TMBIM4              5.675   3.633   4.118   5.877   7.193   6.508   8.55    5.555   16.23   12.9    13.56   15.8    14.2    24.01   17.59   17.92   15.49   15.58   11.67   10.08   14.11   13.815  23.13   15.89   17.18   10.42   19.22   18.23  
M020225 0725 prot   2571 Tmbim4              12.3593 14.1312 11.3536 8.4961  9.90357 11.4133 27.5369 11.2582 19.645  139.31  16.0691 22.2843 30.743  61.8153 25.4077 31.9675 29.2832 43.3954 6.38763 47.7002 34.8994 58.1294 62.9988 11.7302 26.1021 18.8458 21.4465 25.5745
H112818 0726 prot   2878 MEP1A               0.04125 0       0.01451 0.04152 0.03719 0.02958 0       0       0.02532 0       0.01478 0.00724 0.00966 0.7692  0.01245 0.01277 0       0.01548 0.2041  0.01366 141.9   14.4651 0.01322 0       0.02856 0.01406 0.1148  0      
M023914 0726 prot   3438 Mep1a               0.03026 0.00662 0       0.00804 0.02435 0.00711 0       0       0.00129 257.042 0.78876 0.10652 0.04912 0.21246 0.10582 0.10376 0       0       0.0058  0.03361 36.968  66.867  0.00254 0.00641 0.17542 0.00134 0.01687 0      
H141434 0727 prot   2404 MEP1B               0.00774 0.08135 0.01741 0.01534 0.01587 0.01826 0.0083  0.00572 0.01701 0.0104  0.0251  0.03042 0.02063 0.2939  0.02268 0.01742 0.01634 0.01438 0.01613 0.09596 47.23   0.39237 0.00949 0.01605 0.02366 0.02895 0.03276 0.01509
M024313 0727 prot   2271 Mep1b               0       0.00251 0       0.00869 0       0.00538 0.00417 0       0       37.8262 0.26179 0       0.04249 0.10178 0.01118 0.0124  0       0.02167 0       0       121.708 13.7885 0       0       0.03601 0       0       0      
H188886 0728 prot   1287 ASTL                0.03585 0.3291  0.2089  0.02734 0.02772 0.05565 0.01575 0.01539 0.8894  0.03432 0.05417 0.02865 0.06099 0.3515  0.03819 0.05455 0.0601  0.06597 0.01312 0       0.1933  0.05205 0       0.06289 0.144   0.5318  0.5515  0.01416
M050468 0728 prot   2549 Astl                0.00816 0.00893 0.01208 0.0031  0.00547 0.0048  0       0.00514 0.00348 0.00506 0.00476 0       10.273  0.01814 0.01328 0.04788 0       0       0       0       0.00405 0       0       0       0.01604 0.00181 0.16683 0.10838
H006576 0729 prot   7323 PHTF2               1.494   3.362   1.943   1.844   1.659   1.826   2.5395  13.38   3.839   1.928   2.958   3.482   3.502   3.872   3.69    2.923   2.279   1.676   1.146   0.8926  3.292   2.917   1.807   7.029   3.172   2.322   6.568   2.773  
M039987 0729 prot   6910 Phtf2               2.39714 2.79492 2.54559 2.23005 2.48144 3.16189 7.66196 33.3004 2.74315 1.07582 5.15178 3.17714 0.57603 1.04635 1.35784 2.31362 0.50261 0.17687 0.69511 0.42282 0.14051 0.22695 0.16808 4.45128 0.72339 7.49172 1.45744 2.27892
H116793 072a prot   7149 PHTF1               1.682   13.19   3.731   1.863   3.179   2.321   0.99085 0.7697  1.559   2.05    1.219   1.787   1.183   10.01   1.778   1.515   1.441   1.899   1.432   0.894   1.455   1.5445  2.665   1.435   2.91    0.5632  3.259   1.852  
M058388 072a prot   7275 Phtf1               6.13554 4.5338  5.10386 6.51021 5.74757 7.05689 0.769   0.88265 3.0157  1.28618 3.76254 5.26783 2.59306 6.5096  1.78513 1.44782 0.72481 1.00346 0.69585 0.42316 0.66729 1.13102 2.44509 1.73598 2.147   4.66254 1.79749 4.67094
H205269 072b prot   8422 TMEM170B            4.186   6.215   5.369   3.884   3.807   3.878   0.80825 2.285   1.29    0.9996  0.7336  1.708   1.246   2.188   3.051   1.828   1.059   0.9148  0.5992  1.523   0.7955  1.3323  1.313   1.082   2.931   0.5191  2.176   1.433  
M087370 072b prot   7157 Tmem170b            10.883  8.36189 8.28833 14.016  12.9303 11.3381 2.62412 5.35395 2.47997 1.8637  1.80209 3.9092  1.69036 0.96244 1.82284 2.07112 1.4042  0.45384 1.24478 2.18184 0.70716 1.18239 1.53981 2.58306 2.53376 5.11219 2.08236 2.93369
H166822 072c prot   5566 TMEM170A            3.691   4.156   2.958   3.275   4.193   4.012   1.502   0.5811  2.544   3.29    3.325   4.057   4.202   6.514   2.354   2.798   2.748   2.522   2.165   2.711   5.755   4.2     3.924   1.966   3.701   2.068   4.91    4.256  
M031953 072c prot   3875 Tmem170             1.49827 3.31481 1.37492 1.48718 2.05947 1.39776 1.3558  0.93919 5.19259 4.08667 3.08105 5.20249 2.24425 5.55706 1.99339 2.44926 2.74834 1.25947 3.78548 2.52181 6.89298 3.74484 1.38818 1.6722  3.31593 6.18214 1.40174 5.9175 
H156931 072d prot   8490 VPS8                4.138   7.75    6.835   4.938   6.417   4.691   3.986   3.962   5.833   3.767   5.213   5.537   6.162   7.885   3.799   4.337   3.452   4.431   2.547   1.932   4.187   4.7845  4.109   3.916   5.577   5.112   6.719   8.07   
M033653 072d prot   8615 Vps8                4.39617 5.62625 7.11202 6.74702 7.55487 4.43501 2.95357 1.19592 3.56981 3.79918 3.13787 3.36025 3.29019 1.68604 3.50989 2.82663 1.0219  1.7595  0.78888 1.07203 1.0107  2.29672 2.40536 1.78357 2.56177 2.22038 2.57023 3.88027
H184719 072e prot   3925 RNLS                0.603   1.242   0.6763  0.6006  1.09    0.6918  1.6855  1.067   1.405   2.169   1.473   1.798   1.715   2.432   1.531   1.501   1.329   1.461   1.038   1.098   1.288   1.14835 4.155   1.131   0.9729  1.056   1.148   1.904  
M071573 072e prot   1620 Rnls                1.43867 0.92083 0.48159 0.32649 1.04208 1.20755 4.86162 3.34151 0.67604 1.05559 1.90611 3.09693 0.79667 76.2613 0.69982 0.81127 0.68375 0.33417 0.08612 0.46362 0.44631 0.69146 0.98106 0.8292  1.079   0.94188 0.36393 2.55804
H170871 072f prot   8487 KIAA0232            7.414   10.78   8.642   8.461   9.278   7.223   9.084   10.41   8.514   4.996   7.181   7.937   6.928   8.244   5.598   5.648   5.805   5.929   2.783   3.953   8.126   7.408   7.112   6.907   6.122   4.241   6.74    6.73   
M029190 072f prot  18410 D5Ertd579e          7.81057 7.48309 5.08399 7.35978 7.65796 7.68188 4.5639  7.09817 4.20395 2.86235 2.69883 3.36965 2.30227 1.53127 5.69117 4.30983 1.59129 1.18425 0.44819 1.82373 2.63242 1.9714  2.26684 2.83282 2.70351 3.79798 1.71408 4.77205
H156885 0730 prot    437 COX6A2              0.8081  2.624   0.6473  0.6341  2.15    0.821   687.05  884.4   0.09732 1.38    0.3584  0.5879  0.5567  1.414   0.3174  0.3325  1.081   0.4294  0.6819  3.392   0.4815  0.405   0.2678  1.3     0.3749  0.3616  0.528   0.3842 
M030785 0730 prot    677 Cox6a2              7.74587 0.26912 10.4324 2.79856 8.30514 7.18778 2918.42 538.841 0.14409 26.0982 86.2766 0.37865 0.89082 0.32777 0.56236 225.76  0       34.1304 0.26495 0.17068 0.50347 0.42117 1.31568 81.645  110.722 105.828 11.1212 126.096
H153283 0731 prot   5742 CD96                0.03231 0.00869 0.02432 0.04082 0.05432 0.0198  0.07    0.02463 2.045   0.147   0.4798  0.2512  0.09256 0.1088  0.3161  0.4736  0.3991  0.6384  0.08734 0.2634  3.343   0.40615 0.1257  0.2404  1.599   0.2066  4.652   0.8974 
M022657 0731 prot   2169 Cd96                0.01919 0.01838 0.01656 0.01274 0.04503 0.00564 0.09601 0.09355 0.15127 0.28561 0.12027 0.57404 0.05005 11.8717 0.18723 4.26316 0.16491 0.02269 0.02757 0.02664 0.62859 0.05634 0.03221 0.08122 0.41473 2.24687 3.75193 0.63686
H011143 0732 prot   2877 MKS1                2.045   4.488   2.403   1.98    2.685   2.486   1.907   1.782   4.439   4.76    4.865   6.912   8.331   10.26   3.563   4.649   4.945   4.055   3.534   2.467   4.379   4.094   5.189   2.827   3.8     5.403   4.807   5.611  
M034121 0732 prot   4028 Mks1                1.51886 2.53444 2.52307 1.67469 2.38303 1.84247 1.497   1.03515 4.95903 2.70427 1.72901 5.27308 6.20752 6.81504 4.34786 3.65436 0.57863 1.29308 0.18307 0.90156 0.95647 3.91861 4.531   1.49115 3.03518 2.26253 4.8757  4.73251
H117592 0733 prot   2362 PRDX6               53.29   27.23   52.81   43.53   51.18   49.63   116.85  190.6   83.94   80.76   87.37   86.28   77.62   93.48   145.3   132.1   51.76   86.58   53.74   107.3   37.53   82.93   113     71.03   94.79   71.38   62.61   84.33  
M026701 0733 prot   4799 Prdx6               51.3448 26.9342 37.9873 39.3406 31.1219 44.055  23.4671 15.1045 21.3068 20.2696 47.9905 52.9583 9.46035 22.0444 31.5623 16.823  14.4114 9.19718 8.02778 70.4059 8.72751 142.386 28.8851 29.3806 66.0744 48.5125 6.96429 92.4542
H168228 0734 prot   4189 ZCCHC4              0.9136  2.055   0.9601  0.9442  0.9274  0.9558  1.3645  1.656   2.727   1.482   2.273   3.013   2.815   3.189   2.5     2.573   1.943   1.788   1.206   0.9629  2.248   1.9975  2.035   1.813   2.049   1.983   2.475   2.07   
M029179 0734 prot  10881 Zcchc4              1.17233 1.83719 1.30195 1.22938 1.20144 1.30006 0.78384 0.77422 1.72289 0.9311  0.87311 1.44214 0.8857  0.67978 1.14999 0.9335  0.38917 0.24876 0.24911 0.42401 0.50405 0.62704 0.61956 1.12829 1.01367 1.58375 1.19469 0.86326
H125868 0735 prot   3845 DSTN                48.21   57.66   58.08   50.45   57.11   49.28   105.06  15.72   245.6   66.86   109.4   225.6   75.7    36.19   101.4   92.29   76.2    83.05   62.22   24.31   53.45   290.55  68.47   626.5   134.4   76.95   28.64   99.89  
M015932 0735 prot   1907 Dstn                65.0033 36.6371 33.133  67.7079 62.0625 59.2217 24.8294 13.2217 551.724 22.8988 424.557 430.652 12.8713 6.22532 31.2199 9.80604 119.727 17.7253 33.799  12.1615 20.0943 46.0627 9.40562 382.409 29.723  359.973 5.36213 118.794
H165410 0736 prot   3555 CFL2                18.19   18.76   12.85   22.24   21.52   12.48   50.89   110.4   35.57   8.142   13.97   38.83   16.65   10.99   18.39   15.38   6.724   7.72    3.186   15.96   6.652   38.6    33.27   34.7    13.95   3.239   6.272   11.66  
M062929 0736 prot   2936 Cfl2                23.3963 17.081  10.7935 22.1623 26.0694 23.8532 48.6784 170.292 41.9111 8.20261 52.9691 31.937  1.70491 12.8138 9.43446 6.48116 5.56871 1.09235 4.00507 4.48371 0.57343 3.03142 2.51326 41.592  6.55945 64.2683 1.85663 24.7475
H141219 0737 prot   4218 C17orf80            3.038   6.774   3.966   2.93    3.718   3.509   3.511   5.374   5.446   3.939   3.932   6.257   6.251   15.96   3.849   3.958   3.9     4.114   2.943   2.128   4.112   5.03    4.724   4.217   3.719   2.856   5.036   6.166  
M041623 0737 prot   2376 D11Wsu47e           2.57489 3.3189  4.40261 4.0817  5.14385 3.53517 2.77689 1.48489 4.96021 4.12551 4.38654 7.72948 7.90914 128.228 5.62963 4.53576 1.37915 1.44647 0.56201 2.26482 2.26486 3.51874 2.33748 1.94865 4.10865 3.02219 6.33758 4.41844
H104112 0738 prot   3298 SCG3                37.97   44.18   64.81   32.08   37.27   31.85   0.03367 0.02545 0.03957 0.04329 0.06093 0.03447 0.02543 1.399   0.0781  0.0728  0.04571 0.7162  2.276   0.01443 0.4843  0.8736  0.09838 0.02807 0.0937  0.0726  0.03472 0.327  
M032181 0738 prot   2237 Scg3                108.326 92.6868 89.0952 106.538 95.8728 101.441 0.13118 0.23116 0.43804 0.12693 1.72479 0.54841 0.23185 0.19839 0.72237 11.2425 0.67053 2.22203 4.8289  0       0.47558 2.4491  11.9296 1.19114 0.1508  2.79452 0.00864 26.4289
H162384 0739 prot   1204 C1orf123            21.38   23.15   23.5    21.49   23.85   24.66   18.345  23.52   34.43   21.92   31.29   46.82   41.55   31.97   39.29   36.42   17.18   19.84   11      13.84   20.17   35.885  23.45   37.62   26.58   17.85   27.72   31.79  
M028608 0739 prot   5625 0610037L13Rik       5.86731 11.9491 12.9748 9.50893 7.17558 7.12286 6.37134 4.69308 20.583  3.9728  6.87764 11.6307 5.55803 6.88878 7.76708 5.58083 3.21636 1.96567 1.89914 2.4166  1.40105 3.01065 2.54911 8.0383  5.68261 9.12589 3.97254 8.93883
H163872 073a prot   6163 YEATS2              5.055   13.66   8.816   5.39    6.204   6.53    2.697   1.555   6.686   4.326   7.228   8.219   10.34   6.237   5.115   5.718   5.812   3.697   2.457   1.45    4.606   5.462   3.215   5.884   8.21    5.737   6.48    8.756  
M041215 073a prot   6085 Yeats2              4.82189 8.38563 9.46844 9.14427 10.0747 5.44514 2.86707 1.65981 10.3843 4.99914 5.97388 10.3452 15.6158 3.80927 11.6556 8.0485  2.0877  3.05721 0.91709 2.57843 2.83469 6.31083 6.10197 2.12071 7.95093 5.67163 6.91243 4.49476
H127337 073b prot   1665 YEATS4              3.472   7.996   4.217   3.602   4.696   4.132   3.3965  3.462   5.384   4.349   5.861   5.33    6.047   22.88   5.409   6.173   6.423   5.351   6.088   2.43    5.644   4.668   6.681   4.412   4.506   5.034   6.162   5.712  
M020171 073b prot   1400 Yeats4              18.5501 16.719  18.643  15.7265 17.2106 17.0646 8.64123 6.38201 18.3502 10.8919 22.9014 38.2555 12.0186 25.0299 10.3399 9.58877 6.32132 10.1124 4.5128  10.7825 6.74324 12.1327 19.0119 11.8876 12.5294 35.7781 20.1654 24.2722
H117682 073c prot   4819 DHDDS               3.535   34.71   6.92    3.725   5.175   5.049   3.925   2.37    7.184   7.541   6.569   6.309   5.399   7.401   13.25   9.035   7.728   6.685   4.367   3.707   8.53    8.871   7.308   6.979   6.638   9.056   6.51    6.992  
M012117 073c prot   3774 Dhdds               16.3431 23.6798 20.5026 17.4703 17.9259 15.7091 10.1108 3.31618 13.5063 15.0435 12.0625 20.2704 11.8859 7.64854 15.0311 10.2632 11.2906 4.03167 4.25117 8.31901 4.90441 8.80721 9.11889 7.50093 11.4708 11.6525 7.49077 17.1295
H123405 073d prot   2464 NFE2                0.168   0.05729 0.1333  0.1261  0.1202  0.1382  0.21655 0.2046  0.1252  0.3355  0.1571  0.1783  0.05158 0.7678  0.223   0.1865  0.1915  0.1811  0.1452  0.4188  0.1379  0.10118 0.06696 0.1313  5.451   1.115   21.94   0.6442 
M058794 073d prot   2981 Nfe2                0.02094 0.02865 0.02238 0.01192 0.00936 0.0041  0.37153 0.00439 0.08478 0.17534 1.88449 0.10442 0.263   2.3293  0.70953 0.61093 0.00774 0.54206 0.02006 1.03548 0.21136 0.22205 0.21092 0.1736  3.25079 0.47463 24.0053 0.83409
H156273 073e prot   6328 BACH1               1.772   1.31    1.213   1.899   1.945   1.281   2.308   8.328   6.473   3.305   8.16    5.915   4.51    11.41   6.501   5.301   5.512   3.749   3.758   3.417   6.236   5.501   3.448   5.629   9.734   11.4    6.996   4.914  
M025612 073e prot   6174 Bach1               2.77054 3.1115  2.01354 2.74523 3.68116 3.05958 4.36203 7.17752 4.11078 4.51736 4.56027 6.92197 6.1383  0.70684 4.91951 5.24271 1.72121 2.29705 2.21448 3.99436 11.5651 7.05115 3.24179 3.59176 11.0732 11.0734 6.75486 10.0234
H116044 073f prot   4195 NFE2L2              14.13   14.3    11.02   11.75   12.66   12.23   16.11   13.96   54.39   23.96   42.03   30.2    54.76   20.95   25.92   28.25   27.96   31.58   9.06    13.29   20.38   24.41   23.89   32.5    31.72   39.75   23.04   39.73  
M015839 073f prot   3790 Nfe2l2              4.84819 4.90045 4.76306 4.15648 3.9389  4.21635 14.2642 11.0274 81.1753 20.9699 33.3887 48.9982 21.2273 5.28649 22.6669 20.1796 12.9113 39.0384 4.51193 17.3321 24.86   26.56   16.4281 26.8571 28.7812 27.9    12.2687 36.1555
H082641 0740 prot   5615 NFE2L1              26.25   21.63   35.77   32.94   38.98   28.72   92.275  261.2   50.79   53.87   49.14   76      60.37   35.52   69.86   47.91   43.67   29.89   13.76   26.93   44.08   48.215  68.59   58.96   40.5    44.78   45.13   49.9   
M038615 0740 prot   5431 Nfe2l1              71.3748 51.7115 52.6755 54.2127 71.3878 66.6545 100.535 125.906 46.9341 60.0382 60.0997 49.8232 79.6836 16.6599 86.8105 87.5998 15.9721 32.6391 5.96699 33.0698 18.0654 46.6604 132.984 58.0662 73.4052 63.0224 31.595  66.2313
H112182 0741 prot   9377 BACH2               0.6099  1.743   0.6434  0.5097  0.553   0.6274  0.315   0.9474  0.4994  0.2914  0.8144  1.696   1.487   0.9144  0.6415  1.182   0.9717  0.3417  0.4677  0.7109  1.057   0.44015 0.06386 0.6899  1.326   1.229   2.338   0.4586 
M040270 0741 prot   9931 Bach2               1.04141 1.56632 1.78621 1.75358 1.60296 1.11418 0.84167 0.30319 0.96171 0.91945 0.50397 0.51441 0.99593 0.8286  0.96523 3.67621 0.65063 0.14289 0.08429 0.97651 1.03486 0.78034 0.29985 0.18682 2.33037 1.00567 11.2037 0.69547
H050344 0742 prot   3772 NFE2L3              0.7531  5.885   1.068   1.005   1.095   0.8004  0.89225 0.731   2.353   3.834   2.112   2.238   1.659   1.729   3.162   3.102   3.216   4.244   3.83    1.723   5.33    2.376   1.537   1.237   4.171   5.474   6.284   2.11   
M029832 0742 prot   2968 Nfe2l3              1.71074 1.9759  1.24515 1.09717 2.73583 2.18329 0.0606  0.02205 20.4951 0.44354 6.03185 26.9596 0.61771 0.49531 1.15163 1.33476 4.36572 3.55402 0.46334 0.06674 0.32713 0.76855 0.10886 0.73825 1.25366 9.89251 0.13351 1.21007
H068394 0743 prot   1724 GPKOW               9.597   13.06   13.44   9.475   13.63   11.87   7.8725  11.91   14.43   9.883   11.32   13.29   11.03   7.506   13.09   12.63   9.885   10.11   5.2     5.572   10.34   12.09   11.77   13.43   11.2    12.94   12.66   11.79  
M031148 0743 prot   3726 Gpkow               10.7621 10.2367 8.12208 12.6624 12.7648 11.4127 4.58572 5.75687 9.13447 5.16107 12.2586 15.2782 5.19566 2.37474 5.18618 3.63562 3.92351 1.17995 1.50307 2.94606 1.94601 3.40265 2.97879 8.09844 5.53357 10.3272 4.99592 8.15608
H242441 0744 prot    885 GTF2A1L             0.01678 0.07894 0.01538 0       0.03225 0.01195 0.13621 0.03341 2.633   0.2552  0.4788  1.355   0.6545  13.48   0.5274  0.4117  0.06399 0.22    0.04141 0.02332 0.2673  1.96055 0.1592  0.7319  0.4729  0.09935 0.3789  0.2137 
M024154 0744 prot   1612 Gtf2a1l             0.03873 0.03179 0.07005 0.01959 0.4414  0.06068 0.09983 0       0.011   0.04804 0.00376 0       0.77069 207.458 0.02624 0.01747 0       0       0       0       0       0.05054 0       0.01025 0.01902 0       0.01799 0      
H165417 0745 prot   6476 GTF2A1              4.436   7.746   3.916   4.395   5.083   5.186   2.464   4.007   5.397   3.106   6.22    6.503   5.683   8.519   6.47    6.064   5.344   3.764   2.781   2.924   4.402   4.0785  5.206   7.078   4.67    5.536   5.298   8.106  
M020962 0745 prot   5577 Gtf2a1              7.22376 10.4389 9.42989 8.35149 7.39744 7.04824 4.30619 3.05041 7.84389 6.27257 5.93933 12.9128 11.7524 8.14836 7.34393 6.39138 0.94135 2.66061 1.06495 4.5063  2.93548 3.6793  4.12119 4.22698 6.5435  7.14749 7.66512 4.50788
H140022 0746 prot   5470 STON2               10.56   0.59    5.427   5.627   6.292   9.752   0.52685 1.979   1.958   3.131   4.121   0.2372  1.028   1.387   1.297   1.664   1.602   0.6507  0.146   0.4951  0.9611  0.90215 0.2055  0.2273  2.322   2.91    7.888   5.157  
M020961 0746 prot   6901 Ston2               1.49866 1.18724 1.45631 2.46403 3.20441 1.55023 0.86417 6.85486 2.20316 4.52117 2.1608  2.70635 5.45494 5.90578 1.5104  2.02689 0.18893 2.10736 0.10975 1.56792 2.67313 3.81451 0.59473 0.1085  2.9951  0.9206  1.75906 0.32027
H215187 0747 prot   1299 FAM166B             0.4986  0.4084  0.343   0.7743  0.9215  0.2785  0.25695 36.9    0.3029  0.6203  0.3545  0.3669  0.3673  0.5473  1.951   1.308   0.5537  0.5365  0.2062  0.6228  0.5374  0.3666  145.5   2.574   1.095   0.9141  0.4965  0.5131 
M042788 0747 prot   1345 Fam166b             0.29396 0.51645 0.55716 0.63096 2.09537 0.43633 0.40117 0.00973 0.32307 0.62372 0.05413 0.14975 7.8558  1.60857 0.09435 0.07678 0.00858 0.14636 0       0.02455 0.07679 0.08328 0.11687 0.07368 6.6273  1.79794 0.02156 0.41081
H188163 0748 prot   1672 FAM166A             0.06904 0.3722  0.1151  0.05759 0.06357 0.06992 0.01853 0.01332 0.0291  0.3367  0.08258 0.1257  0.09125 37.96   0.3544  0.2951  0.08334 0.1306  0.1306  0.512   0.2269  0.06392 0.216   0.0582  0.09616 0.1535  0.1013  0.3267 
M026969 0748 prot   1118 Fam166a             0.20474 0.12223 0.14232 0.1271  0.13727 0.41557 0.11854 0.02927 0.11105 0.44444 0.05969 0.04913 0.22656 360.142 0.3254  0.24351 0       0.28613 0       0.36911 0.10163 0.41899 0.10154 0.23144 0.15544 0.1158  0.26799 0      
H173040 0749 prot   5483 EVC2                0.2413  0.09453 0.1678  0.1871  0.1659  0.2272  0.792   0.3044  2.891   1.503   2.971   4.05    5.332   1.522   2.912   2.549   1.667   0.83    0.6354  0.2048  1.077   1.6687  0.4194  2.986   1.304   2.044   0.6628  2.865  
M050248 0749 prot   5816 Evc2                1.60292 1.19923 5.23692 7.01134 1.4753  0.90395 2.01823 1.69381 7.30657 9.9115  4.35072 5.60076 23.215  0.63112 8.46192 5.69132 0.36107 2.4864  0.10623 1.14662 1.08154 2.84699 7.84512 2.41096 5.17962 3.99254 1.35769 5.17767
H163026 074a prot   3842 C2orf44             1.158   3.455   1.576   1.374   1.538   1.435   1.275   2.173   2.867   1.716   2.174   3.296   3.37    4.34    2.019   2.004   2.099   1.831   1.132   1.456   2.154   2.573   2.615   2.317   1.741   1.32    3.122   2.016  
M051721 074a prot   3127 BC068281            1.81009 3.71626 2.99563 3.18473 3.45784 2.05664 3.5025  1.44435 2.49277 2.3794  1.12524 1.48145 2.81967 0.94913 3.24945 2.95108 0.40589 0.6584  0.29956 2.92973 0.53841 1.29612 1.94645 1.4965  2.39291 0.67575 2.39848 1.85534
H166589 074b prot   3639 CDH16               0       0.01302 0.00775 0       0       0       0.11553 0.04733 0.0054  216     0.07995 0.01104 0.00851 0.1598  0.00966 0.00933 0.01006 0.014   0.00845 0.01221 0.6656  0.0504  0.00908 0.00883 0.02149 0.03258 0       20.42  
M031881 074b prot   3771 Cdh16               0       0       0.00136 0       0       0       1.05681 0.00347 0.00353 362.44  0.37967 1.72372 3.75509 0.19615 0.7157  0.03236 0       0.01305 0.00529 0.01532 0       0.0081  0       0.15913 5.68982 0.00858 0.08458 124.251
H079112 074c prot   3881 CDH17               0.01361 0.01319 0.01546 0.01159 0.02259 0.02071 0.05078 0.01028 0.1701  0.06898 0.08231 0.1026  0.03254 0.1505  0.02541 0.03776 0.05897 0.07369 0.06577 0.01604 86.01   54.0014 0.02037 0.0952  0.02572 0.01567 0.178   0.02188
M028217 074c prot   4456 Cdh17               0.00934 0.01278 0.00691 0.00354 0.0501  0.02469 0.00637 0.00441 0.07463 0.0029  1.3029  0.15615 0.0406  0.10167 0.0057  0.05056 0.00259 0.0092  0       0.01852 35.9886 26.6421 0.01568 0.01977 0.10094 0.13697 0.75264 0      
H106013 074d prot   1541 ANKRD7              0.08345 0.07689 0.1229  0.07522 0.1924  0.1344  0.08388 0.03797 0.1006  0.1995  0.05529 0.07117 0.1311  403.5   0.05351 0.06319 0.05337 0.04876 0.1807  0.02061 0.05179 0.08309 0.2237  0.09487 0.04265 0.02869 0.1078  0.1853 
M029517 074d prot   1187 Ankrd7              0.05259 0.12471 0.1081  0.13966 0.01175 0.0824  0.02392 0.02206 0.01868 0.01631 0.01533 0.04628 0       26.429  0       0       0.00972 0       0       0       0       0       0       0.01855 0       0.06233 0       0      
H107890 074e prot   8201 ANKRD26             1.153   2.967   1.772   1.039   1.312   1.871   1.412   1.649   1.699   0.9898  1.658   2.123   2.6     2.747   1.447   1.572   1.334   1.118   0.8351  0.5774  1.197   1.33    1.141   1.016   1.178   1.089   1.134   2.029  
M007827 074e prot   7219 Ankrd26             2.81052 3.07358 2.35415 2.85688 5.52932 3.14002 0.34356 0.86592 1.50603 0.57567 0.61767 1.58018 0.54636 0.56226 0.62115 0.30039 1.31701 0.05795 0.45553 0.33155 0.10874 0.25956 0.13669 0.49113 0.50976 1.08501 0.65469 1.18636
H162065 074f prot   6655 TBC1D24             5.079   17.86   9.527   4.391   5.382   5.73    1.655   1.596   2.319   6.02    1.633   1.97    1.131   1.744   2.468   3.633   5.175   2.454   4.569   3.663   1.706   2.4115  2.422   1.487   4.863   1.925   2.497   5.39   
M036473 074f prot  13346 Tbc1d24             6.50663 6.69579 9.66521 8.8617  8.19275 6.75359 2.02076 0.95639 1.64089 1.57966 0.92004 1.03172 5.73622 0.81471 4.00202 2.77563 0.91815 1.20707 0.53761 4.58495 4.24885 2.77589 4.48794 1.19174 3.40381 0.9084  1.22026 1.53184
H137955 0750 prot   5511 RABGGTB             5.809   7.258   5.44    5.88    7.345   6.334   7.554   9.602   10.65   9.074   11.44   10.2    13.34   5.452   11.44   13.27   11.14   9.909   11.3    7.283   12.86   9.501   14.02   8.762   15.29   11.82   14.96   10.86  
M038975 0750 prot   2412 Rabggtb             16.0988 18.9293 13.1639 16.7344 16.6936 17.2194 15.7965 19.3466 18.2708 11.63   18.4916 29.6366 7.01599 2.79446 9.42156 7.21974 12.3754 2.60492 9.14713 8.32868 2.63787 5.43365 3.98609 17.9494 6.1833  34.8451 6.74387 17.5245
H164219 0751 prot   2774 PGGT1B              1.852   1.485   1.368   1.575   1.937   1.809   2.216   2.096   4.001   2.894   4.816   4.313   4.078   3.318   4.997   5.11    4.339   3.646   2.676   3.194   4.34    4.2595  4.932   3.76    3.95    4.205   4.847   4.351  
M024477 0751 prot   2727 Pggt1b              3.51783 3.51808 2.47322 4.01951 4.88083 4.1517  4.00237 3.75409 5.99161 3.3839  3.68178 10.0918 2.1098  2.15296 4.13871 2.3753  3.99841 0.767   1.66634 1.77659 0.90524 2.80443 1.40898 1.56055 4.978   3.26225 2.83535 4.6602 
H186001 0752 prot  10664 LRCH3               2.518   8.141   2.507   2.544   2.651   2.934   2.779   2.972   5.597   2.507   4.781   6.217   6.802   4.793   4.486   4.318   3.95    3.038   1.885   1.801   4.075   4.7135  3.32    5.387   3.869   3.279   5.225   3.849  
M022801 0752 prot   6587 Lrch3               5.82548 16.6721 9.16218 8.18551 15.0723 6.93643 6.8535  3.81092 10.7601 7.54932 5.01298 5.77635 9.94856 7.52639 13.6495 13.5406 1.79722 2.80803 1.22239 2.60245 4.66341 6.40034 6.82345 7.16606 12.1154 7.12343 11.527  6.79453
H136141 0753 prot   6968 LRCH1               1.086   19.41   1.633   1.417   1.916   1.261   2.012   0.9011  6.664   4.828   5.007   9.558   4       2.142   7.838   7.955   4.152   4.871   1.184   1.678   4.941   5.757   1.818   7.702   7.069   7.528   6.106   3.856  
M068015 0753 prot   4686 Lrch1               4.28976 7.35704 4.24555 4.74483 11.2782 3.55365 3.49072 1.00294 11.716  3.86413 6.10285 6.7169  5.15827 0.78529 5.33518 5.45908 3.25268 3.12274 0.72304 1.40903 2.71556 5.68059 2.56421 3.98979 11.7339 10.3083 10.1641 7.95909
H077454 0754 prot   3016 LRCH4               9.528   31.6    15.26   10.44   12.82   10.61   11.62   13.03   17.43   26.48   24.92   26.46   49.99   120.5   18.37   22.59   29.87   20.47   15.46   13.06   40.28   20.85   24.88   16.92   42.69   21.58   78.71   43.46  
M093445 0754 prot   3907 Lrch4               0.07457 0.08452 0.06569 0.04748 0.04285 0.05633 0.20594 0.01005 0.09987 0.28409 0.0295  0.14528 0.26241 0.47803 0.2945  1.08124 0.07678 0.16166 0.02551 0.05492 0.4177  0.4848  0.21904 0.03241 0.86602 0.11361 4.14109 0.14142
H148356 0755 prot   4336 LRSAM1              6.147   13.73   10.9    5.644   9.085   5.986   6.984   3.991   12      7.482   8.554   8.654   9.368   5.203   5.463   6.126   5.319   6.275   2.739   4.394   6.725   9.7155  8.018   6.757   6.551   15.28   9.86    8.116  
M026792 0755 prot   5117 Lrsam1              6.7914  10.6863 7.61943 5.69431 11.7787 5.92088 4.72845 2.38058 6.03354 5.52742 4.00014 3.79303 10.3763 2.53868 7.81894 8.02267 1.17931 5.64568 0.29991 4.78397 5.22193 8.56539 10.6336 3.53216 7.62316 4.30661 5.64753 6.20889
H148484 0756 prot   4182 RSU1                5.535   4.38    4.063   5.872   7.172   5.339   9.24    3.933   23.95   10.69   16.91   26.83   16.2    5.063   28.11   23.31   11.05   9.921   9.737   4.86    9.417   20.585  9.745   37.65   18.05   11.17   13.91   13.21  
M026727 0756 prot   9289 Rsu1                1.99155 2.00066 2.24397 2.06557 1.99312 1.88484 3.0939  2.31412 15.8647 3.23105 8.0076  8.95902 4.16037 0.643   9.05977 4.2456  1.58994 1.25655 0.86467 1.52824 0.78392 2.06649 1.7448  11.1897 5.39224 3.73526 3.41173 3.8664 
H130224 0757 prot   4902 LRCH2               2.401   2.645   1.754   2.203   3.105   2.745   0.91005 0.185   3.588   0.4836  2.21    4.473   4.831   1.414   2.126   1.651   0.4405  0.7444  0.1361  0.05649 0.9241  4.2905  2.073   2.966   2.226   0.2703  0.671   1.805  
M031290 0757 prot   6398 Lrch2               7.06113 3.21525 3.12877 5.0058  6.36096 8.12357 0.16867 0.16574 6.02375 0.07262 0.52625 1.96325 0.9954  0.24712 0.54085 0.12912 0.02344 0.10256 0.10903 0.01161 0.07749 0.30878 0.62238 0.73055 0.2061  0.16116 0.06345 0.34544
H126226 0758 prot   5820 PCID2               2.89    11.57   4.668   3.128   3.698   3.785   6.5255  4.273   8.855   5.215   9.484   11.15   13.73   15.18   7.999   8.79    7.781   7.28    5.655   4.252   7.587   8.0845  8.226   8.664   7.813   7.888   9.242   9.491  
M038542 0758 prot   3068 Pcid2               8.43769 15.6242 14.07   10.7221 11.6326 9.00246 7.00087 3.755   12.5171 9.96356 8.54623 10.9038 18.4582 35.8473 13.5594 12.9737 2.9485  7.6089  1.59157 7.63467 6.95208 9.80827 14.5333 7.40925 13.3041 10.5798 14.0974 10.0854
H221821 0759 prot    549 C6orf226            7.142   7.911   7.307   7.14    10.7    9.278   4.143   4.54    10.95   10.05   7.339   8.859   7.124   8.429   9.462   8.176   6.353   7.19    4.329   3.944   7.703   8.4     16.72   7.908   7.726   11.03   11.41   9.286  
M062619 0759 prot    772 2310039H08Rik       3.31548 7.20558 5.99046 1.71793 2.8735  3.24666 19.3247 12.7861 19.1315 68.8857 18.4513 23.1962 84.1819 44.9359 39.0913 71.0759 6.6061  61.4014 4.46625 94.4758 59.3773 87.1784 146.133 13.7063 35.5259 15.2189 36.1687 24.6924
H143621 075a prot   2020 ILF2                22.72   31.76   28.33   22.27   29.38   25.57   26.095  33.77   40.01   51.38   42.61   44.9    50.68   91.36   44.08   51.48   48.4    42.17   30.55   17.99   39.55   36.52   48.27   39.38   50.55   52.39   58.36   54.28  
M001016 075a prot   8570 Ilf2                8.51071 10.0486 7.48117 9.94984 8.88391 9.39168 2.35273 3.36677 6.04301 2.85004 6.92668 12.1997 3.70155 4.87646 4.01206 3.06275 2.21879 0.83843 1.0721  1.03914 0.90874 1.59939 1.43979 4.37473 2.86864 11.7747 2.71004 10.5414
H165209 075b prot   7571 STRBP               2.177   3.2     3.979   2.269   2.539   2.566   1.3045  0.8408  2.114   2.191   2.599   1.382   1.254   15.51   0.9088  1.751   4.33    2.58    2.332   1.09    4.545   3.254   1.503   0.7321  1.706   1.724   3.28    4.873  
M026915 075b prot  18591 Strbp               6.39582 11.1683 16.7771 9.01892 11.1271 7.62484 0.45164 1.64601 2.21924 1.50506 1.22533 3.09456 0.77725 5.33436 0.49422 0.53879 1.99535 0.35076 0.95412 0.83373 0.39057 1.17165 0.35417 0.92037 0.82587 1.63154 1.29033 3.19498
H105278 075c prot   5799 ZFR2                2.759   1.051   5.858   2.645   5.468   5.266   0.02051 0.00447 0.01414 0.03017 0.02958 0.02271 0.02733 7.708   0.01015 0.01829 0.01178 0.07736 0.03716 0.00678 0.05409 0.08769 0.02731 0.01399 0.04313 0.02693 0.06853 0.06618
M034949 075c prot   7467 Zfr2                6.92252 12.57   17.0866 8.75486 12.2945 6.92619 1.16251 0.35853 6.75574 1.29027 0.85876 1.7533  13.3523 2.98166 3.47279 3.87976 0.50529 2.42766 0.10943 0.12269 2.75546 4.64776 10.7756 1.63826 2.51344 1.72393 2.01532 3.99585
H129351 075d prot   8920 ILF3                13.95   38.63   16.78   13.08   16.81   15.48   15.475  19.39   32.52   22.16   30.83   37.12   47.93   38.34   25.01   30.75   27.51   25.02   17.35   10.33   31.67   29.13   26.33   22.01   32.2    33.43   43.69   42.36  
M032178 075d prot   4733 Ilf3                18.4967 18.2539 14.9884 23.6353 24.7525 21.7147 6.7741  5.62873 13.211  8.53365 13.8995 32.0517 29.3196 26.9621 14.0948 11.496  3.92491 4.9322  2.18547 3.50853 6.56217 8.77622 9.66421 6.95933 10.8139 13.4053 19.3852 13.6004
H056097 075e prot   4776 ZFR                 22.46   24.83   23.11   24.52   21.52   29.66   11.63   16.97   23.89   13.35   19.45   23.23   24.83   20.68   22.75   22.33   18.31   13.04   9.665   8.394   15.89   18.28   20.4    21.56   17.04   14.75   14.69   20.34  
M022201 075e prot   5888 Zfr                 52.4051 29.8859 42.6366 56.8628 60.352  57.6105 11.598  12.5588 15.9202 10.5651 12.8616 26.4828 34.1489 26.0872 14.9984 15.8225 6.83321 8.14253 3.99081 7.29041 12.2041 13.2619 20.7678 13.0958 14.5311 12.1131 13.4535 16.3284
H133111 075f prot   2303 RFXAP               2.282   5.371   2.493   2.225   2.728   2.589   1.343   1.601   3.177   1.627   3.109   5.394   4.772   5.571   3.474   3.433   3.176   2.589   2.058   1.07    3.392   3.302   1.954   2.761   3.066   1.669   3.679   3.624  
M036615 075f prot   2237 Rfxap               12.1954 13.9911 10.2977 9.99755 9.67334 11.6963 3.60111 5.78487 7.38728 6.58288 8.90871 8.56173 25.3474 7.67527 7.98014 8.15383 2.10959 10.8425 1.65715 6.70382 13.8379 16.8341 14.9705 4.3585  9.16201 10.3348 12.8492 10.127 
H073756 0760 prot   5260 PTGS2               0.51    0.1244  0.7482  0.5256  0.5628  0.2825  1.23605 0.05224 4.326   1.219   0.8526  0.4511  0.5037  0.1354  0.6473  0.6437  0.4181  1.018   0.08288 0.5769  0.4788  4.1965  0.6786  2.115   7.656   0.672   0.6131  0.6964 
M032487 0760 prot   4569 Ptgs2               0.84713 0.19315 2.25802 8.34697 0.16795 0.89377 0.40608 0.0573  3.09668 0.17654 0.61609 10.3273 0.52006 0.88836 0.90549 0.28559 0.01263 0.41649 0.06107 0.00903 0.63298 1.41751 0.05543 0.76995 2.03817 1.87117 0.03808 0.12093
H095303 0761 prot   5568 PTGS1               0.6173  0.1969  0.5179  0.7847  1.104   0.5361  2.85555 0.2881  87.37   1.136   5.927   1.814   0.7797  0.4305  2.327   1.727   1.789   9.799   0.5867  0.478   8.05    40.79   1.054   2.821   6.382   41.15   5.445   1.793  
M047250 0761 prot   3873 Ptgs1               4.65833 1.96257 3.52258 3.50993 2.21903 3.4378  4.62919 0.89912 21.7302 7.12454 6.18408 15.8566 4.14825 1.05756 7.87503 4.93983 0.76564 7.52472 0.74102 2.749   6.31783 10.6566 4.67401 2.81593 17.541  60.7967 12.1555 4.92191
H132912 0762 prot   5462 DCTN4               10.66   13.55   10.04   10.43   13.12   11.08   6.5455  12.54   12.54   6.386   10.04   11.38   14.17   12.44   11.01   11.16   8.437   9.476   8.564   4.879   7.776   8.896   14.91   9.415   10.89   9.917   8.289   10.45  
M024603 0762 prot   3701 Dctn4               26.2689 26.553  24.5142 28.3819 30.305  24.7667 16.019  9.30646 25.196  12.5783 20.7553 33.7313 16.0442 24.8647 20.8963 17.4765 7.36691 5.65372 3.54879 5.76467 5.31371 10.3457 9.95705 14.3844 17.3951 21.9495 9.14272 16.6463
H162366 0763 prot   1433 PDZK1IP1            0.2761  0.03309 0.1053  0.1499  0.1014  0.2105  0.09609 0.1619  0.1191  286.2   19.61   0.145   0.1315  0.412   0.3761  3.083   58.64   14.31   20.56   0.5185  18.46   7.73425 3.08    1.435   9.999   50.75   0.9698  0.3814 
M028716 0763 prot   1773 Pdzk1ip1            0.08216 0.15414 0.16501 0.0512  0.25968 0.01379 0.36839 0.05169 21.372  617.042 38.9487 104.151 7.24518 68.7938 8.56545 4.38935 4.00227 44.9584 1.43885 1.73633 2.07974 60.9048 0.9752  0.40677 22.0125 141.329 15.4379 17.7635
H132793 0764 prot   3929 LPIN3               1.027   0.5316  1.583   0.8869  0.7942  1.538   6.16    0.8656  12.07   18.21   19.54   15.77   11.59   3.133   11.14   15.58   11.67   8.027   6.413   10.45   21.07   13.3535 5.14    10.64   7.543   23.54   4.003   22.97  
M027412 0764 prot   3673 Lpin3               0.33426 0.96574 0.45277 0.41803 0.27349 0.243   2.7499  1.27598 12.9783 5.29528 9.78287 7.88644 7.82877 3.72805 8.4167  5.05801 0.89529 7.58161 2.46891 1.99538 22.9185 15.4012 20.7744 2.80438 7.51702 15.105  3.57603 5.34034
H101577 0765 prot   6408 LPIN2               9.405   11.61   9.993   7.76    11.18   14.05   2.637   0.9154  7.547   12.46   4.645   7.24    8.159   15.86   7.149   6.767   3.943   9.236   4.707   23.81   14.26   5.9415  5.122   7.871   11.92   2.338   10.82   7.681  
M024052 0765 prot  12209 Lpin2               6.4274  4.69614 5.16557 9.64882 9.9762  5.89041 0.76836 0.3383  3.2384  4.35525 4.57194 1.96016 3.06754 2.86183 1.7643  1.85384 1.33821 0.79411 0.80805 5.93604 6.59711 2.83505 1.73019 0.5844  12.6276 1.46185 4.22097 4.86508
H134324 0766 prot   7134 LPIN1               8.425   17.87   9.209   5.787   9.827   12.49   6.3145  38.55   12.72   5.752   11.04   10.74   18.37   44.09   13.42   14.68   15.19   6.417   3.325   7.272   9.944   8.507   7.903   6.24    10.02   6.427   8.544   9.68   
M020593 0766 prot   5703 Lpin1               6.26141 13.8742 6.62681 6.14392 11.706  5.49472 56.5313 59.1117 7.21188 19.6149 8.13986 3.66656 10.4374 139.088 63.8607 60.7421 8.91823 2.32855 1.82424 11.1333 2.05381 3.56408 23.8149 48.6716 16.7394 6.99039 10.5056 9.68854
H163482 0767 prot   4831 STK36               3.667   11.81   8.455   3.685   5.359   5.712   2.3145  1.722   10.15   10.44   9.378   14.63   16.42   38.54   5.817   7.916   7.209   8.892   7.712   3.763   7.6     8.6155  11.61   7.269   8.253   4.707   8.19    18.12  
M033276 0767 prot   6409 Stk36               0.65587 1.63818 1.15646 0.78278 2.64059 0.88899 0.3338  0.07558 0.64064 1.85165 0.29912 1.30563 6.47782 61.6352 1.26201 1.06781 0.12062 0.53625 0.0964  0.25369 0.32393 0.5736  2.18142 0.29636 5.03053 0.27559 0.25938 2.11221
H105146 0768 prot   1735 AURKC               0.5573  2.291   0.8108  0.6124  0.8899  0.5695  0.66545 0.6699  0.7789  0.7492  0.7094  0.5921  0.5065  38.79   0.9742  1.065   0.6927  0.5361  0.3782  0.6097  0.7184  0.8114  0.6062  0.7075  1.088   0.9931  2.382   1.065  
M070837 0768 prot   1516 Aurkc               0.04118 0.05634 0.1185  0.04166 0.04602 0.01613 0.08742 0.00432 0.03802 0.03405 0       0.01208 0.79563 8.13587 0.02232 0.05573 0       0       0       0       0       0.02015 0.01152 0.069   0.03371 0.0183  0.03825 0      
H178999 0769 prot   1469 AURKB               0.02562 0.025   0.02301 0.02609 0.02512 0.0236  0.1246  0.03695 0.3236  0.4096  2.431   0.1098  0.1091  0.9912  0.3075  0.3259  0.7767  0.6422  0.1245  0.265   4.784   1.7779  0.6078  0.2582  0.9108  2.72    5.734   0.194  
M020897 0769 prot   2941 Aurkb               0.04245 0.06389 0.16405 0.06039 0.03795 0.35752 0.27681 0.06232 0.96338 0.43445 8.07161 3.83514 11.4178 5.47333 3.34276 2.47378 0.14516 5.53058 0.08132 0.18522 7.0486  10.8655 2.0547  0.20966 1.59189 3.74178 14.1311 0.28181
H087586 076a prot   2917 AURKA               0.3322  0.5646  0.5138  0.3537  0.3931  0.3688  1.349   1.446   0.6881  0.8701  0.9964  0.4247  1.41    15.82   0.5662  0.5109  0.6489  1.282   0.359   0.6842  2.518   1.7501  0.9651  0.3296  0.869   0.9023  2.511   0.5575 
M027496 076a prot   2522 Aurka               0.84162 0.51925 0.43757 0.49613 0.33745 1.01806 0.30403 2.74595 1.22189 0.41707 7.24047 4.00765 5.1365  38.4646 2.24763 1.16508 0.4026  1.5904  0.18176 0.2389  3.50164 3.48059 0.6925  0.42785 0.73363 3.88309 5.68327 1.42407
H105538 076b prot   3515 RASIP1              1.762   5.681   3.784   1.762   2.197   1.318   6.1965  2.346   5.824   6.347   7.877   11.65   5.152   9.093   16.07   17.8    4.755   6.824   5.327   1.272   3.897   4.406   5.297   2.532   22.69   6.326   20.22   10.63  
M044562 076b prot   3190 Rasip1              2.46581 3.39478 3.02979 1.86716 2.08621 2.131   18.1993 2.96298 5.38885 12.0019 2.43615 3.84    19.7562 4.17078 29.5029 24.1047 0.20617 8.48527 0.20618 2.91068 5.89293 6.22493 28.4285 9.99419 99.2318 3.90919 16.2609 9.69972
H157927 076c prot   6052 RADIL               1.317   6.797   1.621   0.9838  3.353   1.362   1.16335 0.5594  1.077   0.2516  1.525   2.324   0.8312  8.551   1.641   1.873   0.4882  0.3968  0.9778  0.03659 0.5408  1.1117  0.1821  1.121   2.16    0.8075  0.3821  1.601  
M029576 076c prot   4785 Radil               4.80985 8.76359 4.75198 2.70732 5.81107 6.35724 1.18104 0.3201  1.28895 0.36412 1.38321 4.48861 3.61725 18.9729 9.1571  5.88761 0.07475 0.8451  0.02083 0.0069  0.49863 1.65998 2.83235 3.21692 18.088  0.94698 0.19997 1.03926
H172936 076d prot   3029 MYD88               2.608   6.363   1.973   2.287   2.621   2.43    4.314   1.222   14.87   10.38   16.59   10.51   10.99   6.387   15.2    13.79   13.71   12.25   6.522   18.93   23.48   14.186  13.16   9.756   26.69   13.33   49.8    10.57  
M032508 076d prot   2571 Myd88               1.8535  2.06841 1.70095 2.10023 1.92102 1.2935  5.4492  1.86618 8.65923 7.32151 15.8732 27.583  11.0343 7.89369 12.9556 13.9591 2.93954 8.79903 1.27132 5.39312 10.3891 13.3362 9.28951 7.80513 16.5956 19.8889 19.7022 17.5153
H103175 076e prot   1520 WFDC1               6.055   8.952   7.897   5.847   6.747   5.893   0.91625 0.2145  19.61   7.127   7.221   3.349   0.6765  10.26   1.35    1.731   2.053   7.435   0.2495  1.526   6.236   28.645  14.13   15.31   17.34   1.701   2.551   2.902  
M023336 076e prot   1532 Wfdc1               4.15644 7.43297 7.06595 2.5945  2.78672 3.92651 19.2968 35.7276 79.9154 4.58707 22.8012 42.238  56.4191 14.3094 55.8324 8.33365 0.1431  34.0786 0.2732  7.14361 16.727  70.3129 20.8622 33.1543 59.1777 5.23947 4.95868 6.85262
H160193 076f prot   2726 WDR4                1.176   2.345   1.68    1.288   1.453   1.606   1.148   1.82    3.715   2.226   3.564   3.405   3.573   4.145   2.304   2.984   2.588   2.116   2.173   1.701   2.514   2.161   2.386   1.928   2.734   3.075   3.733   3.438  
M024037 076f prot   5419 Wdr4                4.87305 5.20194 5.09395 4.04985 4.77333 4.92984 2.7408  1.45915 6.58752 6.69838 6.65434 10.4408 15.4271 4.17335 9.40347 7.08705 1.55859 4.14587 0.64363 6.05717 5.44555 7.04885 8.05567 3.28858 5.86467 4.86269 8.90701 6.16876
H135655 0770 prot   7892 USP15               2.234   6.112   2.637   2.382   2.673   2.37    4.938   6.932   7.699   4.641   8.122   6.987   9.563   13.93   10.04   8.985   6.961   6.337   4.378   5.549   8.352   6.6655  7.292   6.793   11.81   9.689   17.34   7.183  
M020124 0770 prot   3205 Usp15               15.1866 15.8801 14.8234 18.2455 21.3652 18.395  9.79399 49.7878 19.2299 5.02957 16.659  21.4525 1.27579 48.5603 4.89149 4.52538 9.57982 0.7729  5.71481 2.97432 0.95715 1.79201 0.76018 11.9091 3.76673 21.6517 3.92632 10.0853
H154914 0771 prot   4961 USP43               1.15    0.375   2.925   0.9776  0.9267  0.6253  0.02176 0.00634 0.7785  1.81    1.349   0.151   0.07298 2.697   0.0529  0.9226  2.409   1.187   1.55    1.76    2.533   1.281   0.1305  0.03112 1.47    1.059   0.2016  1.227  
M020905 0771 prot   4728 Usp43               0.18926 0.20713 2.26025 0.19285 0.80559 0.25601 0.68273 0.0983  1.65242 1.8917  1.95548 3.11755 5.42113 0.88782 1.5926  0.74656 1.68144 4.26603 0.61966 0.03142 9.55109 15.7036 1.05647 0.33302 4.9273  1.42097 0.29028 4.26557
H103404 0772 prot  11034 USP31               2.594   5.356   3.962   3.474   3.072   2.644   3.352   2.832   6.575   2.043   4.744   9.23    1.344   8.281   3.065   4.165   3.06    1.466   1.796   1.776   1.793   2.2535  1.851   3.006   3.369   5.405   1.275   2.29   
M063317 0772 prot  10288 Usp31               11.1308 10.9009 10.8727 13.6124 14.1919 10.4795 1.94788 1.69876 3.61164 1.96452 3.03035 2.38846 4.09169 2.69611 3.28369 2.58871 1.33237 0.62268 1.25146 0.84395 0.56222 1.41842 2.15681 1.05205 3.39016 4.8422  2.17294 2.73906
H170832 0773 prot   6896 USP32               3.854   4.469   4.328   4.542   4.837   3.984   3.08    7.203   4.686   3.482   4.584   3.972   3.603   32      5.64    5.162   4.225   3.087   2.009   2.949   3.371   3.9305  6.424   4.134   6.759   6.1     5.365   5.307  
M000804 0773 prot   7643 Usp32               18.2146 14.3917 18.8314 21.535  25.6967 17.4063 2.38418 2.95552 7.68734 3.67107 4.34576 6.24318 1.35246 16.7836 2.81499 1.67289 2.2524  0.6246  1.55938 1.34011 0.75273 1.03792 0.61926 3.03828 2.57192 9.34313 2.27241 3.83154
H172046 0774 prot   5702 USP19               5.138   18.33   10.22   5.88    6.8     6.598   9.585   19.43   18.53   12.98   14.84   19.28   17.11   19.76   14.4    14.47   14.48   13.36   8.271   6.537   15.87   16.445  17.53   11.58   13.01   15.33   18.03   19.81  
M006676 0774 prot   7026 Usp19               17.8802 35.5323 28.3392 25.0019 25.1474 21.0787 28.6638 23.5722 35.0463 30.5093 20.3861 25.2399 66.6243 36.7992 41.8026 43.0673 9.44114 21.1587 3.43519 19.8888 22.1659 38.3201 73.2827 15.919  40.5249 22.8899 49.8836 25.362 
H114316 0775 prot   5843 USP4                6.274   14.02   8.664   5.943   6.648   8.936   6.5525  5.262   12.7    8.052   11.64   12.44   11.1    14.53   11.31   11.34   8.968   7.397   4.877   4.359   9.309   9.724   7.925   10.29   13.71   11.9    15.73   11.71  
M032612 0775 prot   8606 Usp4                11.1929 11.0347 10.8369 12.0886 13.1769 13.0931 9.33855 10.5448 11.1792 10.7406 21.5602 16.2593 8.18642 24.1707 12.9109 10.1032 6.57491 4.82176 2.16765 10.8974 5.7873  8.58709 5.49154 7.75841 11.0524 18.8744 11.6674 14.3174
H102226 0776 prot   3775 USP11               45.99   80.37   99.59   40.86   71.55   73.58   16.18   9.506   28.41   19.49   22.8    39.26   59.27   45.09   16.69   20.53   13.79   12.22   8.69    4.256   15.38   18.025  15.69   34.16   22.64   11.26   23.85   41.58  
M031066 0776 prot   4712 Usp11               36.5312 22.9933 32.6474 39.4312 66.9462 42.8107 3.33284 0.73347 6.20961 3.61958 2.12434 7.48422 18.817  2.70587 7.79972 5.72979 0.34282 0.85123 0.313   0.30302 1.50373 1.61222 7.09236 2.05633 6.52552 1.90466 11.6321 9.38094
H134330 0777 prot   2292 IAH1                9.054   7.817   10.95   8.66    10.08   10.43   11.97   7.536   11.01   11.97   11.12   12.43   13.21   33.78   15.45   12.51   8.19    8.634   5.213   7.755   9.258   13.235  17.45   14.31   10.35   7.127   9.089   11.17  
M062054 0777 prot    918 Iah1                10.2233 16.7461 11.6466 7.06014 11.0946 10.6016 16.509  2.24606 73.1168 238.018 33.5646 58.6608 38.537  12.8818 70.55   40.2604 6.19648 18.4063 21.8192 166.749 20.4213 26.7119 43.7195 33.3499 53.2933 31.5454 32.2167 32.2013
H149716 0778 prot   5486 ORAOV1              2.252   5.136   2.872   2.404   2.758   2.836   1.5825  1.584   4.392   2.958   4.575   5.185   5.324   5.204   3.665   3.99    3.675   3.772   2.999   1.689   4.319   4.1495  3.222   2.965   3.374   4.754   6.048   4.977  
M031072 0778 prot   7055 Oraov1              2.1886  3.17005 2.73845 2.51767 2.381   2.30145 2.04485 1.35923 4.97696 2.9032  2.49371 5.14142 2.19008 2.86222 3.03401 2.39913 1.53571 1.87534 0.39267 2.01568 2.05991 2.43217 1.57445 2.46043 2.695   4.2253  2.48372 6.57876
H137815 0779 prot   5336 RTF1                8.095   19.64   12.42   8.312   9.585   10.41   6.706   12      16.32   7.998   12.96   14.59   13.87   18.94   11.75   11.71   10.88   9.706   5.179   5.248   10.58   12.525  15.4    10.61   10.3    14      11.05   13.8   
M027304 0779 prot   5713 Rtf1                15.0943 10.2552 12.2565 18.1328 14.7089 15.9331 4.47873 8.31468 8.36576 4.58029 8.9677  12.3682 4.11487 5.55108 4.24282 4.13265 3.31223 2.51543 1.26287 2.59896 1.638   3.14252 3.94666 6.31    4.3551  12.0843 5.38825 8.89786
H158604 077a prot   3541 TMED4               11.41   26.93   13.81   12.4    16.2    13.48   14.415  13.89   24.02   29.7    21.13   28.33   37.39   22.06   18.61   20.93   25.83   23.62   20.06   11.26   33.71   22.425  24.42   29.47   23.18   19.99   23.04   48.56  
M004394 077a prot   2174 Tmed4               27.213  54.0924 36.1396 31.4392 32.7553 26.8937 57.6938 23.518  37.5683 79.6126 23.1195 59.5885 45.6558 49.0235 50.6655 38.3147 18.2893 30.3573 9.2776  33.9665 56.2621 37.239  35.0705 24.7867 47.2222 25.7902 23.2645 41.3005
H162924 077b prot   5542 REL                 0.2497  1.113   0.2728  0.2664  0.3183  0.3016  0.51325 0.4466  3.734   0.6064  2.037   1.426   1.913   1.321   1.731   1.734   1.726   1.107   0.9614  0.7356  1.879   1.07215 0.7956  0.8547  3.045   3.115   1.814   1.686  
M020275 077b prot   7456 Rel                 0.92939 0.61625 0.86808 0.96614 0.75223 1.02324 3.07878 1.27208 1.90417 0.64046 2.4613  2.0604  2.03509 0.83332 1.2584  4.11211 0.45961 0.36964 0.13633 0.97522 0.85473 0.86181 0.82335 1.03004 2.2594  5.0678  12.0255 0.85222
H173039 077c prot   3998 RELA                7.754   16.27   10.33   7.736   8.116   7.937   13.005  18.22   32.86   21.53   31.77   36.02   32.91   16.44   33.12   34.02   27.58   24.46   15.06   15.59   23.35   27.685  18.82   34.69   33.3    29.23   33.22   26.38  
M024927 077c prot   2705 Rela                9.14688 14.8267 10.9449 7.60974 9.23244 8.57433 22.1658 5.42042 29.946  28.4675 32.8449 33.3647 69.2221 24.5656 49.4116 58.5051 6.50067 44.6146 2.80719 35.1037 34.1863 42.834  116.014 18.5859 73.6486 26.3752 83.8587 43.4064
H109320 077d prot   5823 NFKB1               1.812   4.754   2.244   2.046   2.07    2.043   4.2605  5.079   11.87   6.735   10.82   11.2    10.65   4.951   10.7    10.93   9.317   7.545   5.009   4.031   10.09   9.611   7.94    8.551   11.87   11.04   13.42   9.707  
M028163 077d prot  12035 Nfkb1               1.73771 3.31921 2.22499 2.05179 2.35912 1.84387 5.13854 2.35447 6.69496 4.90777 8.05671 6.57558 7.93356 1.75698 7.73709 10.5662 2.346   3.64424 0.67732 2.90361 6.41013 8.17459 5.35921 3.5452  13.7148 6.77219 25.4165 6.19797
H077150 077e prot   3894 NFKB2               2.136   1.054   1.698   1.616   1.862   1.802   5.3215  4.445   15.68   14.6    12.14   16.38   14.22   8.35    11.54   13.1    13.19   11.58   8.159   6.392   13.34   18.85   9.426   12.42   20.33   11.49   32.58   13.12  
M025225 077e prot   3266 Nfkb2               1.13413 1.82002 1.03881 0.6635  1.00388 0.99579 11.6602 3.15257 12.6665 13.078  10.8069 11.9527 44.8011 1.63345 22.3221 54.3711 5.63842 26.9806 0.44547 5.61767 42.8775 49.947  41.5956 5.39241 35.3926 11.6076 140.024 20.7244
H104856 077f prot   2547 RELB                1.025   0.5426  1.36    1.077   1.042   0.8814  2.062   3.641   2.993   7.81    4.426   7.256   3.055   3.098   5.727   6.478   6.94    5.123   4.206   1.994   9.23    5.7405  5.218   4.964   9.85    7.456   15.8    5.616  
M002983 077f prot   3870 Relb                1.46257 1.13138 1.54647 1.842   0.90128 1.24792 3.55898 1.88251 6.75748 3.9252  4.71533 4.13993 14.6049 1.70822 8.9764  22.7777 0.8199  8.1558  0.1442  0.97463 33.0015 32.242  30.3313 2.65594 12.7103 6.70507 48.4499 8.63786
H152455 0780 prot   3399 SUV39H2             0.7862  1.922   0.9137  0.7076  0.7382  0.8454  0.5746  0.507   1.417   0.8933  1.311   1.25    1.378   13.89   0.9703  1.142   1.127   1.045   0.7965  0.6711  1.082   1.082   1.162   0.7904  0.9508  1.223   1.094   1.306  
M026646 0780 prot   4403 Suv39h2             1.26662 0.7901  0.67147 1.04707 0.64325 1.2468  0.15694 0.47424 0.37159 0.08061 0.95346 1.29748 1.78885 3.38294 0.3747  0.19402 0.09172 0.37631 0.16296 0.0881  0.49732 0.7933  0.41054 0.24257 0.09751 1.54791 0.4939  0.12549
H181090 0781 prot  12605 EHMT1               2.314   5.771   2.933   2.18    2.455   2.733   2.2355  3.588   6.406   3.435   5.507   6.651   7.062   11.81   5.528   5.933   5.024   4.651   2.537   2.941   5.761   5.539   5.279   3.929   5.314   5.739   8.251   6.663  
M036893 0781 prot   8086 Ehmt1               4.44444 9.85723 7.59507 5.89191 5.12797 5.67927 5.79956 2.96035 11.0333 6.50893 5.98182 12.5179 16.6919 2.72482 13.0695 11.8895 2.59276 5.68976 0.99578 5.51996 5.98064 10.6896 6.27775 4.24578 10.3473 6.27177 11.3133 4.68078
H143379 0782 prot   4514 SETDB1              2.893   8.76    3.564   2.821   2.854   3.23    2.951   4.609   9.366   5.47    8.071   10.4    11.04   16.13   8.335   8.509   6.979   6.519   5.052   3.327   8.37    7.4395  6.44    5.834   8.16    7.526   11.38   10.14  
M015697 0782 prot   6832 Setdb1              6.36281 11.6973 11.0041 10.4525 8.64433 8.51485 3.84216 3.24121 9.89138 4.65656 6.12077 10.849  7.40438 10.116  7.5317  6.45123 2.85417 1.95096 3.03973 3.5263  2.36752 4.01252 3.31175 4.30387 5.63325 10.216  6.54567 6.59131
H101945 0783 prot   2588 SUV39H1             1.898   3.7     2.871   1.883   2.919   1.92    1.321   1.496   2.157   2.02    1.901   2.506   2.53    4.621   2.87    2.539   1.693   2.163   1.262   2.391   2.889   2.118   1.422   1.484   2.015   2.29    4.715   2.15   
M039231 0783 prot   5263 Suv39h1             3.55455 4.76329 5.10548 4.81262 6.95603 3.67049 1.42271 1.3146  3.4887  2.59324 3.84076 4.39406 7.25352 3.30448 4.76474 3.86171 0.33543 1.2281  0.25372 1.59485 2.46494 2.74368 1.75877 1.56698 3.35235 4.68615 7.23361 2.09971
H136169 0784 prot   6725 SETDB2              1.198   2.289   1.574   1.293   1.448   1.565   2.0575  0.6195  3.261   2.668   2.679   3.601   5.427   6.363   2.78    3.003   2.528   2.696   2.4     1.352   2.987   2.9375  3.842   2.145   3.14    2.86    5.37    4.542  
M071350 0784 prot   4032 Setdb2              1.22317 1.35563 0.83    1.23838 1.25262 1.30088 0.5799  1.1851  2.04213 0.83704 1.74686 1.75292 0.40385 1.92164 0.66307 0.90803 0.87567 0.22785 0.30647 1.17496 0.28691 0.52028 0.45482 1.31762 0.67945 2.03437 1.51016 2.94632
H204371 0785 prot   4463 EHMT2               17.58   31.48   28.83   16.73   19.33   29.29   3.915   2.736   16.83   8.523   14.38   25.5    21.05   27.28   10.51   11.74   11.19   10.29   6.132   3.802   12.99   12.675  11.68   11.01   9.85    12.13   17.8    13.72  
M013787 0785 prot   5465 Ehmt2               43.6368 32.0481 47.1662 34.5622 34.3498 44.1539 14.3681 6.35281 32.1614 37.3818 25.0523 57.7085 100.305 97.2956 56.3886 56.6297 6.72661 41.1637 2.67318 26.5785 49.6312 83.0394 89.7264 12.1742 48.8475 22.8862 76.1847 40.3408
H183520 0786 prot   3377 UTP11L              3.963   4.516   4.103   4.062   5.085   4.173   5.117   26.01   10.56   4.405   6.412   7.329   5.435   8.411   5.969   6.133   5.67    6.038   4.507   2.851   4.491   8.1155  8.415   5.989   5.817   5.823   5.766   5.239  
M028907 0786 prot   4705 Utp11l              4.63953 4.03457 3.75604 4.01677 3.62658 4.83081 1.38421 5.6831  7.82374 1.85843 8.32304 11.4532 1.11003 1.20658 2.04993 1.76978 2.56515 0.96407 1.5419  1.46474 0.34027 1.6947  0.89274 6.99957 1.95101 10.4435 1.6372  7.4572 
H096872 0787 prot   2818 IFT74               2.231   2.182   1.805   2.023   2.749   2.217   2.4765  2.286   4.956   4.514   4.579   6.075   6.543   21.09   3.979   4.533   4.236   2.754   2.502   2.134   3.223   4.924   6.389   2.802   3.267   3.343   4.095   8.247  
M028576 0787 prot   2635 Ift74               7.49453 4.12709 4.35556 7.38947 8.19107 7.54467 0.33769 3.28152 5.01786 0.89878 2.18029 10.9028 0.63169 19.2356 0.7417  0.32776 1.11223 0.14008 0.81688 0.17227 0.07448 0.30531 0.29495 3.05667 0.66337 4.09559 0.17606 8.80705
H144031 0788 prot   2175 ANKRD53             0.252   0.9908  0.2634  0.265   0.4325  0.2582  0.37205 0.1459  1.22    0.4398  1.237   1.641   2.603   24.31   2.184   2.603   0.9415  0.9614  3.124   0.1768  0.895   0.99805 1.016   1.262   0.7772  0.4612  0.5807  2.314  
M014747 0788 prot   1733 Ankrd53             0.51633 0.00329 0       0.00683 0.02415 1.05121 0.02731 0       0.02047 0.10426 0.03851 0.17962 0.07656 59.0444 0       0.02708 0.01997 0       0.0575  0       0       0       0.04031 0.00318 0.02949 0       0       0      
H005156 0789 prot   4356 LIG3                2.281   6.121   3.309   2.102   2.566   2.881   2.742   3.438   6.336   3.354   6.075   9.314   7.759   15.73   3.275   4.833   4.68    4.616   3.851   2.574   4.35    5.1415  4.207   4.178   4.528   6.22    6.347   6.491  
M020697 0789 prot   7264 Lig3                3.06812 7.13667 5.85069 5.81204 5.13782 4.04462 4.71743 6.07257 6.35367 4.92153 4.6034  17.234  7.78929 36.8562 6.99409 5.92799 3.4834  2.01109 1.29778 3.82788 2.31915 3.42903 1.98476 2.41465 4.34413 8.61293 3.84791 4.56391
H105486 078a prot   4736 LIG1                2.238   6.954   2.849   2.272   2.934   2.709   0.96415 0.8562  3.018   3.405   6.466   5.49    7.596   12.34   2.861   4.286   4.886   4.079   5.154   2.678   8.042   3.6135  3.524   2.504   4.812   8.959   9.254   9.752  
M056394 078a prot   4238 Lig1                1.8315  4.17956 3.00361 1.7845  5.55044 2.31085 0.65669 0.37223 3.73402 1.24098 11.5721 11.8382 6.35815 4.42222 3.76908 2.09327 0.86033 2.45028 0.37152 0.64461 3.16347 4.03201 1.98634 1.48351 2.1057  7.37207 5.96594 5.99734
H099797 078b prot   1621 TECR                32.52   70.03   41.64   33.01   34.65   35.21   16.14   33.69   22.22   29.32   61.85   24.42   30.3    76.07   26.71   35.87   55.08   23.58   15      18.26   32.68   21.82   52.39   18.36   24.77   73.93   27.56   32.92  
M031708 078b prot   2181 Tecr                118.082 232.704 152.722 110.833 178.367 102.302 187.365 94.4692 81.3664 182.204 74.852  81.0825 164.052 44.6269 151.621 205.077 18.7861 117.256 6.78965 183.176 55.0728 120.202 269.862 87.1011 115.387 129.591 102.314 85.7561
H205678 078c prot   5748 TECRL               0.0068  0.0075  0.00977 0.00652 0.01942 0.00734 68.66   4.071   0       0.00514 0.00659 0.00726 0.00945 0.01498 0.00717 0.00718 0.00641 0.00505 0.00475 0.00611 0.00611 0.0062  0.0352  0.00674 0.01127 0.01547 0       0.05396
M049537 078c prot   2338 Tecrl               0.16911 0.12663 0.14489 0.11818 0.09548 0.2301  20.5963 0.70272 0.00379 0.00828 0.0519  0       0.00516 0.03955 0.00362 0.00803 0       0       0       0       0       0       0       1.42225 0.55089 0.00198 0       0      
H133818 078d prot   3454 RRAS2               2.254   2.154   1.706   2.099   2.731   2.147   4.8275  5.866   6.179   5.881   4.982   6.047   6.801   8.19    7.823   6.912   5.152   4.839   3.467   5.267   7.855   5.6325  4.247   6.741   7.919   3.454   5.364   7.095  
M055723 078d prot   3548 Rras2               2.19355 2.20332 6.35377 7.34137 2.1667  2.0745  7.6759  5.28928 13.1007 6.60949 13.867  18.5322 11.8645 2.32189 6.40735 9.8427  3.30083 8.76421 4.64554 3.00314 10.0522 13.7423 8.60942 8.27043 12.2332 10.5755 13.476  10.9012
H152214 078e prot   1212 RIT2                2.309   27.64   7.575   3.118   8.728   9.273   0       0       0       0       0       0       0       0.1214  0       0       0       0       0       0       0.00575 0.08207 0       0       0       0       0       0      
M057455 078e prot   4490 Rit2                21.7594 24.4675 11.4693 13.5768 34.7863 21.0246 0.00843 0.00292 0.03654 0.07617 0.09188 0.14681 0.00269 0.02059 0.07537 0.00209 0.0257  0.02923 0       0       0.0161  0.16556 0.15559 0.11771 0.00228 0.00309 0       0.06153
H126458 078f prot   1038 RRAS                11.6    5.181   9.299   10.6    10.56   8.235   63.245  14.73   105.1   52.23   102     115.6   47.95   30.8    107.5   83.4    33.89   38.25   11.23   12.75   40.57   105.74  35.41   234.2   109.9   33.93   69.28   61.56  
M038387 078f prot   1114 Rras                9.75088 9.8949  11.998  5.94197 5.34778 6.92539 46.5489 11.734  175.217 38.3361 55.1331 54.1255 79.5812 24.1936 184.543 111.177 9.57034 72.0106 1.71752 29.4278 33.6011 73.8155 93.3607 99.1605 120.592 52.0569 42.1391 66.9592
H143622 0790 prot   3557 RIT1                3.416   3.729   2.86    3.156   4.449   3.747   3.8245  1.951   10.96   7.501   10.51   6.773   5.57    6.481   7.893   7.717   6.252   7.772   2.761   2.064   6.716   6.4265  5.974   7.925   11.94   6.481   12.38   6.771  
M028057 0790 prot   3225 Rit1                9.1174  10.1391 9.33609 7.12199 9.23199 8.43909 18.219  4.63574 17.6685 8.64011 13.8544 17.2543 9.37633 6.91505 12.448  9.69907 6.40061 6.73235 1.86634 3.27321 4.42938 9.5455  7.31633 8.22302 12.3902 14.6656 8.51121 14.1347
H158186 0791 prot   5980 MRAS                23.68   14.76   31.03   16.47   28.77   38.49   26.52   11.69   10.9    7.216   4.093   9.869   17.19   4.609   20.28   15.02   4.525   2.36    1.149   0.7495  1.552   5.9885  21.88   9.783   7.294   3.248   4.794   11.28  
M032470 0791 prot   5125 Mras                34.643  17.2165 44.3252 39.1649 23.9781 36.4646 2.29219 1.64503 9.48564 5.38658 5.89496 8.49955 34.7518 3.38444 11.0176 5.17646 0.30393 2.93847 0.12833 1.35114 1.52363 2.17377 19.7754 3.72537 4.99838 1.84049 6.35345 4.52811
H180424 0792 prot    465 DEFB123             0       0       0       0       0       0       0       0       0       0       0       0       0       92.26   0       0       0       0       0       0       0       0       0       0       0       0       0       0      
M044863 0792 prot    466 Defb36              0.08931 0       0       0       0       0       0       0       0       0.16617 0       0.11788 0.18118 52.1618 0       0.04029 0       0       0       0       0       0.06556 0.35605 0.01181 0       0       0       0      
H204548 0793 prot    627 DEFB121             0       0       0       0       0       0       0       0       0       0       0       0       0       2.999   0       0       0       0       0       0       0       0       0       0       0       0       0       0      
M062124 0793 prot    588 Defb45              0       0       0       0.00671 0       0       0       0       0.08295 0       0.42301 0       0       5.04749 0.01439 0.03193 0       0.0279  0       0       0       0.79666 0       0       0       0       0       0      
H127554 0794 prot   1753 GFER                4.934   13.85   7.298   5.564   6.337   6.016   3.822   4.201   6.516   7.09    4.688   6.189   4.154   11.23   5.52    5.851   7.604   6.57    7.167   6.099   12.1    9.3305  5.882   5.225   5.737   4.596   7.944   6.848  
M040888 0794 prot   1772 Gfer                6.65852 8.85537 6.67667 5.98977 7.38533 5.85793 5.60917 12.9103 8.54762 14.6869 13.7286 13.1747 34.6399 67.403  15.1926 18.2825 3.95895 19.6405 2.47442 25.1375 21.3979 44.8136 32.4905 6.19507 11.0125 9.02054 16.892  12.9404
H177558 0795 prot   1182 FAM187B             0.02822 0       0.0268  0.03402 0.03021 0.0175  0.01396 0       0.04121 0.01399 0.06977 0.1109  0.01344 64.27   0.05899 0.05415 0.02361 0       0       0.01616 0.0284  0.02395 0.02955 0.01162 0.06137 0.03336 0.1782  0.03105
M046826 0795 prot   4763 Fam187b             0.02184 0.02032 0.02586 0.01989 0.03222 0.01283 0.07354 0.01374 0.98212 1.47135 0.61774 1.09946 0.52167 82.017  0.14566 0.42375 1.09012 0.75773 0.57326 0.65674 1.29896 0.82955 0.04583 0.02658 1.08596 1.11638 0.10755 1.97211
H134262 0796 prot   5156 AP4B1               2.635   9.822   3.913   2.937   3.616   4.213   2.127   1.453   2.888   2.842   3.954   5.161   5.668   6.023   3.466   3.771   2.853   3.681   3.502   1.685   5.634   4.0045  2.96    2.959   3.893   3.045   8.904   5.139  
M032952 0796 prot   2897 Ap4b1               0.50281 0.32035 0.21615 0.37605 0.39491 0.64994 0.26141 0.41574 0.46987 0.16484 0.12983 1.21984 0.0458  0.43086 0.16938 0.16202 0.23499 0.01699 0.38526 0.1453  0.03209 0.09139 0.01809 0.34777 0.11997 0.95923 0.20351 0.85827
H006125 0797 prot   7490 AP2B1               30.28   39.79   45.93   28.97   33.98   35.01   17.715  13.04   28.73   27.1    19.76   26.01   31.53   44.91   25.14   27      22.15   20.81   10.86   6.574   20.42   22.95   24.06   21.14   30.79   13.73   22.84   32.19  
M035152 0797 prot   8730 Ap2b1               47.4754 30.104  32.4829 52.185  47.7382 45.6482 6.79545 5.26051 13.7519 12.7827 15.7071 31.4191 12.642  74.3545 17.0333 12.0888 6.83044 5.79902 3.0569  6.76817 8.30564 10.5135 8.03728 6.89461 14.6951 10.9789 13.5897 22.2154
H100280 0798 prot   4505 AP1B1               17.4    30.27   28.65   16.05   21.8    22.31   10.03   8.569   30.87   23.8    23.37   17.45   14.36   26.27   20.02   20.07   25.06   25.1    15.23   12.85   34.05   20.71   32.57   18.32   25.07   29.72   50.95   24.17  
M009090 0798 prot   4935 Ap1b1               37.6339 53.4708 48.1806 36.9952 47.3825 35.6809 28.0954 9.89872 26.097  54.2555 28.0379 29.3373 35.9089 16.0187 38.5975 43.8507 8.29305 31.5017 2.3141  25.6834 44.6577 51.6781 35.7474 8.14144 33.1169 32.3308 57.5886 24.7998
H182117 0799 prot    549 NOP10               30.37   24.99   28.35   25.37   34.58   31.66   44.865  41.5    50.48   66.89   59.24   42.03   28.95   25      57.05   57.01   38.79   51.2    25.74   41.44   54.21   53.66   72.7    64.51   75.55   51.76   92.1    52.17  
M027133 0799 prot   1107 Nop10               26.4675 36.3067 33.1428 20.8375 22.6859 22.509  44.714  29.3638 59.556  82.3568 51.4044 66.4265 27.7626 64.9633 60.3391 48.7613 16.3433 17.42   8.71389 38.5755 12.2322 17.1746 28.7691 54.2578 24.9598 48.4431 33.1422 49.9131
H154274 079a prot   2315 C4orf19             0.376   0.5824  0.6411  0.4376  0.4558  0.3556  0.07252 0.04227 0.9783  3.525   0.6959  1.01    0.08088 0.7662  0.6442  0.8423  6.338   3.19    5.382   5.901   5.304   3.2043  0.03246 0.04863 1.029   0.4219  0.09388 0.4964 
M060512 079a prot   2397 0610040J01Rik       1.97936 2.97153 2.18202 1.33547 0.72175 1.47921 1.12946 3.58277 6.92378 22.4579 2.87512 26.6672 3.36137 0.02314 3.50843 1.91512 12.8524 24.1145 2.2616  13.3976 18.6367 28.6807 0.09108 0.15159 6.69536 0.36072 0.72578 8.06793
H175906 079b prot   1610 ARL4D               2.298   4.426   6.152   2.06    2.745   4.797   3.9985  0.5592  19.16   18.74   25.79   11.95   6.143   32.82   5.179   4.827   6.021   2.056   0.8674  17.8    1.753   13.169  2.428   3.939   8.34    26.17   12.44   26.88  
M034936 079b prot   1380 Arl4d               15.984  7.60392 15.2421 7.31079 3.26553 21.2014 19.2272 2.19137 27.9436 21.3793 30.4869 36.6604 15.383  8.67637 21.6355 9.74134 10.5015 8.41046 0.43327 17.4099 15.0516 15.8063 5.44198 5.05455 54.7552 28.6272 9.98018 48.0468
H122644 079c prot   3558 ARL4A               3.217   1.712   4.836   2.636   2.292   2.834   2.0685  0.9251  5.596   1.837   13.77   5.826   1.789   56.01   7.732   10.13   5.166   5.646   1.11    1.615   12.53   7.427   1.787   2.066   5.18    19.88   6.032   5.483  
M047446 079c prot   7694 Arl4a               6.23145 2.74471 3.04405 3.90148 3.56865 8.09482 1.08146 4.30223 3.6819  1.21781 4.17818 5.35935 0.60199 22.5847 3.63094 1.807   1.30769 0.25906 3.28718 0.95042 0.46717 1.36854 1.16221 18.5925 0.86092 21.4097 0.75245 3.48298
H188042 079d prot   4012 ARL4C               6.871   15.48   11.81   5.242   12.69   3.066   1.32245 0.3821  13.58   4.207   13.87   1.278   0.9595  0.7002  6.949   10.09   13.51   3.263   1.922   1.741   8.29    3.773   2.333   4.16    11.21   14.92   28.35   2.318  
M049866 079d prot   5489 Arl4c               9.50808 14.9048 7.69403 7.23199 17.5484 8.59794 1.45553 0.38399 2.32482 2.36421 22.7976 48.5929 22.2424 2.47107 13.1153 14.8981 1.16875 2.16082 0.22875 0.41801 2.83388 1.87378 6.3143  0.79737 9.40274 19.1201 23.8764 2.31524
H113595 079e prot   4792 TRIM23              4.698   8.212   5.952   5.466   5.946   5.824   2.335   3.522   3.63    1.902   3.642   4.809   4.802   4.306   3.937   3.738   2.554   1.916   1.445   1.805   2.271   3.1895  3.878   3.472   2.65    2.39    2.744   3.436  
M021712 079e prot   5736 Trim23              14.9068 8.26156 8.21639 14.6944 12.8719 16.2508 1.79388 7.7644  5.42649 1.26339 1.82125 5.66611 0.75701 2.47104 1.43663 0.88213 1.73798 0.09295 1.39332 0.62879 0.15306 0.41365 0.26794 2.43018 1.0158  4.70438 0.75655 2.36004
H165527 079f prot   1581 ARF6                6.604   8.785   6.022   6.947   8.284   6.709   10.42   15.52   32.85   25.71   61.8    21.66   14.49   23.74   27.63   28.65   24.32   23.76   9.64    14.18   41.23   28.88   20.4    26.16   31.77   66.85   39.9    19.92  
M044147 079f prot   3728 Arf6                13.6924 17.1833 11.2885 10.7752 13.8321 11.2655 8.7704  5.03916 25.7462 26.4043 57.2535 47.0675 65.1228 10.0321 22.5151 42.4205 16.1653 71.5931 12.264  20.7996 130.689 128.742 45.7518 15.4277 55.5775 82.9836 80.6956 44.538 
H124659 07a0 prot   2155 TBCC                4.751   7.62    8.791   5.455   7.019   5.689   3.145   6.204   7.536   5.642   5.779   6.269   5.032   13.5    5.154   5.646   5.589   7.442   4.396   3.533   11.23   7.96    8.198   5.945   6.364   7.581   17.72   7.202  
M036430 07a0 prot   1842 Tbcc                9.68166 7.44936 7.47904 5.59714 6.89259 8.95411 4.94891 1.77322 8.32871 7.31138 11.6688 14.016  15.0935 25.8051 8.32727 8.38361 1.71633 5.60633 0.8115  7.80534 10.0989 10.3934 8.51914 2.5584  8.30203 7.6109  10.2317 17.2481
H171766 07a1 prot   4698 GATM                40.43   29.72   31.19   33.26   26.24   27.35   3.744   5.511   7.738   49.74   6.021   3.132   33.7    23.77   4.013   3.347   8.883   12.67   341.7   160.9   8.648   6.193   5.546   2.692   1.591   20.64   6.038   6.572  
M027199 07a1 prot   2992 Gatm                45.1588 56.2591 38.748  40.0651 39.7571 37.3863 1.82552 2.48525 7.44377 513.787 3.58481 21.0458 11.6505 39.95   7.53298 5.78568 3.8448  0.63602 157.578 3.3626  9.5935  5.25504 1.57021 1.76642 3.0646  4.62068 10.4435 2.95475
H184489 07a2 prot   1937 PTP4A3              8.048   6.949   14.09   7.253   13.37   9.086   146.2   168.6   14.47   19.7    15.96   45.42   15.55   15.14   18.61   25.02   13.38   38.94   24.57   1.856   16.55   24.845  8.007   46.96   33.18   11.66   34.77   21.64  
M059895 07a2 prot   4611 Ptp4a3              10.9665 6.86054 16.6084 6.61196 7.99408 13.234  110.011 101.603 22.2909 10.9147 25.4926 7.37019 39.4314 23.2661 33.9611 86.4999 1.57897 29.5935 2.34703 5.04226 15.6019 23.7678 25.5516 14.657  91.2434 17.2416 204.571 20.6108
H184007 07a3 prot   4836 PTP4A2              56.08   17      28.2    65.67   47.41   35.05   29.77   51.77   53.22   21.58   25.14   29.33   32.15   29.64   47.8    43.79   27.24   31.63   15.95   13.28   29.25   32.235  25.18   29.59   36.48   17.47   35.83   36.42  
M028788 07a3 prot   4368 Ptp4a2              32.0239 18.5357 21.49   31.9865 26.8049 34.3337 23.9427 224.56  51.7477 13.9462 63.6396 59.3366 34.5835 12.3342 16.7912 23.0005 18.9557 11.3929 10.9416 14.5077 14.8193 34.3221 28.2966 40.0953 18.8529 59.6888 27.3931 53.1919
H112245 07a4 prot   5390 PTP4A1              11.89   7.865   8.845   12.02   16.89   10.67   7.2705  66.64   17.92   12.61   14.93   14.35   19.7    23.88   13.12   14.5    26.32   20.56   16.12   80.76   16.33   23.115  21.57   14.75   21.87   25.76   8.078   14.92  
M026064 07a4 prot   5757 Ptp4a1              5.00986 6.23365 6.15363 3.84018 3.66668 4.85702 3.47766 3.92034 8.38269 1.78224 6.51973 6.52645 3.04214 3.40476 10.0873 5.70562 0.59325 0.95602 1.63057 2.95184 2.98723 3.56072 4.04694 15.9528 2.82676 6.40598 0.94686 1.72758
H151806 07a5 prot   4230 GUF1                5.422   5.175   6.509   5.028   5.445   5.72    3.985   8.135   6.27    4.432   5.142   5.119   5.511   6.299   5.161   5.572   5.113   5.059   3.346   3.323   5.434   4.7835  5.565   3.093   4.234   6.059   5.436   5.868  
M029208 07a5 prot  10358 Guf1                4.30331 4.663   5.57381 6.10668 5.28143 5.67294 1.32149 2.47089 5.01442 1.44163 1.35178 4.90019 1.70364 0.60163 1.89499 1.27609 0.90453 0.95502 0.76004 0.77769 0.53648 1.49535 3.84354 3.78858 1.19216 3.84704 0.98722 2.6672 
H167768 07a6 prot   2442 KRT1                0.5599  1.018   1.203   1.1     0.7765  0.5352  1.0849  1.064   0.5818  0.7476  77.2    1.134   0.9016  0.9261  1.281   1.216   1.548   0.9953  0.9109  0.797   1.388   1.08405 0.7823  1.04    1.304   6303    1.137   1.144  
M046834 07a6 prot   2436 Krt1                1.87933 1.2972  1.03246 1.32706 3.42495 1.09918 0.02332 0.48904 1.14489 0.02384 828.484 0.48106 0.52485 0.04175 0.02431 2.47407 0.01421 373.295 0.00818 0       0.09328 0.09615 0.17924 0.00904 0.15946 697.64  0.06348 0.56705
H172867 07a7 prot   2394 KRT2                0.2771  0.3509  0.4148  0.3422  0.3143  0.2405  0.4114  0.4301  0.1354  0.261   0.869   0.2768  0.3453  0.2936  0.4578  0.3856  0.4275  0.2922  0.2907  0.3105  0.5736  0.33545 0.2426  0.3248  0.4123  862     0.3537  0.442  
M064201 07a7 prot   2604 Krt2                0.11188 0.00437 0.11827 3.30596 0.02679 0.00939 0       0.01005 0       0       2.83527 0.04922 0       0       0.03249 0       0       0       0       0       0.00793 0.01173 0       0       0       2.66169 0       0      
H186081 07a8 prot   2902 KRT5                0.5     0.7173  1.682   0.6914  0.5459  0.8563  0.7307  0.6424  2.44    0.5945  1298    0.902   0.8718  1.261   1.234   85.57   147.8   1.049   1.119   0.7234  0.8953  0.78215 0.713   0.8055  1.209   2410    0.9959  0.9458 
M061527 07a8 prot   2181 Krt5                0       0.01827 0.04001 0.49407 0.01279 0       0.42535 1.13446 282.708 1.92912 5407.02 0.67163 0.06636 0.42393 0.95815 36.6853 15.1304 118.711 0       0       0.23679 0.1961  0.004   0.02777 32.185  2543.52 0       4.81349
H170477 07a9 prot   2567 KRT4                0.1823  0.6201  0.4305  0.3082  0.2171  0.1808  0.43115 0.3156  2.438   0.6781  637.5   1.187   1.161   0.9571  0.3807  0.8199  1.382   1.217   1.062   0.9648  0.9021  0.7421  0.8978  0.7521  2.773   1.262   0.9773  0.595  
M059668 07a9 prot   2123 Krt4                0       0.00805 0.00967 0       0.07229 0       0.14714 0.01542 41.0961 0.05167 2167.27 0.28462 0.10795 0.08275 0.16339 0.58369 0.02174 532.667 0.03755 0.02721 0.07298 0.00959 0.12751 0.03371 542.068 0.6316  0.01821 0.65066
H170454 07aa prot   2095 KRT75               0       0       0       0       0       0       0       0       0       0       0.03392 0       0       0.07249 0       0       0.02237 0       0       0       0       0       0       0       0       2.622   0       0      
M022986 07aa prot   3257 Krt75               0.02556 0       0.00158 0.01939 0       0.01126 0       0.0422  0.00136 0.00198 0.26449 0.00562 0.11851 0.01136 0.0026  0.34876 0.00709 0.86885 0       0       0.00317 0       0       0       0.04394 67.9299 0       0      
H189182 07ab prot   3248 KRT77               0.01074 0.02439 0.02435 0.02117 0.02524 0.01319 0.02114 0.02606 0       0       0.06543 0.02259 0.01669 0.2724  0.06708 0.08551 0.03616 0.02402 0.02567 0.01438 0.03735 0.02154 0.01253 0.02339 0.02037 175.6   0.02265 0.023  
M067594 07ab prot   2921 Krt77               4.87997 0.13839 1.8802  3.39041 2.26401 4.22338 0       0.8986  0.08349 0       2.68957 0.01254 0.02065 0.30387 0       10.4739 0       0.08143 0       0       0.01061 0       0.00897 0.00565 0       3361.17 0       0.09458
H185640 07ac prot   2327 KRT79               0.01137 0       0.01623 0       0.0096  0       0.00407 0       0       0.01194 0.1128  0       0       0.08156 0.3174  0.1969  0.03151 0       0       0       0.01517 0.00796 0       0       0.1508  10.64   0.04453 0      
M061397 07ac prot   2088 Krt79               0       0.00273 0.00737 0.14745 0.01336 0.01171 0.33549 0.10972 0.84942 0.17307 9.08828 0.89447 2.90567 0.26126 2.58514 2.72906 0.0221  2.77343 0.01909 0.05139 0.3067  0.05852 0.36804 3.46457 10.9516 135.035 0.01852 1.0585 
H149735 07ad prot    920 GPHA2               0.02441 0.3891  0.03612 0.03422 0.04376 0.1885  0       0       0.0428  0.196   0.04741 0.04885 0.5003  8.009   0       0.02524 0.03533 0.2526  15.95   0.1256  0.101   0.03946 0.03479 0.3359  0.08525 0.08383 0.2678  0.1182 
M024784 07ad prot    766 Gpha2               0.0815  0.05203 0.0268  0.01031 0.05464 0.28731 0.08651 0.04273 0.23733 0.14321 0.52271 0.19123 23.1156 1.91918 0.19881 0.50247 0       0.38549 0       0.01077 0.2562  0.29247 97.3911 0.02156 0.81404 19.642  0.2902  0.36066
H153237 07ae prot   3711 CCDC148             0.3631  0.471   0.2936  0.354   0.4609  0.469   0.05064 0.01147 0.1135  1.127   0.164   0.1609  0.4699  1.946   0.1359  0.277   0.3861  0.05384 0.08966 0.05766 0.02886 0.03749 0.0388  0.0576  0.1444  0.07556 0.06937 0.6621 
M036641 07ae prot   9258 Ccdc148             1.69703 0.71278 1.19588 2.02729 1.71798 1.71419 0.03988 0.00707 0.22031 0.29763 0.10026 0.10087 0.03518 1.20242 0.02376 0.0142  0.03739 0.00266 0.03875 0.02407 0.01562 0.011   0.01604 0.03449 0.04527 0.05793 0.10648 0.53714
H105518 07af prot    833 TMEM205             32.45   46.81   43.85   34.52   37.25   43.85   26.78   20.27   35.66   54.87   27.48   33.04   38.52   46.77   25.84   31.43   32.8    29.82   25.61   57.99   23.87   27.29   69.1    22.26   30.45   27.13   32.47   70.3   
M040883 07af prot    858 Tmem205             20.6881 20.1202 17.546  14.3532 12.5696 19.9927 46.8673 6.5609  41.797  145.563 37.8208 52.7968 73.1715 155.499 107.393 98.8434 12.9099 81.336  5.78398 955.615 46.7686 69.9541 668.778 36.6381 91.3203 32.5928 14.0019 132.661
H101079 07b0 prot   3207 NDRG3               26.94   91.3    54.17   29.16   30.83   33.52   10.595  5.02    13.77   9.601   14      18.83   16.6    38.14   10.77   10.9    10.92   9.058   5.8     2.56    11.8    14.825  28.3    28.24   11.37   9.893   14.57   11.35  
M027634 07b0 prot   8371 Ndrg3               44.2736 100.123 69.8717 65.9283 40.2038 45.269  4.38534 4.37497 6.95364 17.1028 5.92021 6.25801 8.53151 37.1215 11.5774 14.3825 9.8291  4.15364 1.47376 4.18734 6.89369 8.86952 8.15143 10.2333 7.40865 6.32282 8.40998 7.78873
H165795 07b1 prot   5240 NDRG2               270.1   196.8   227.3   206.3   225.8   225.1   42.48   156.6   41.64   28.22   60.84   76.34   118.5   9.368   41.17   50.15   112.3   21.44   13.61   44      24.9    37.83   91.18   16.82   26.52   40.77   40.57   26.68  
M004558 07b1 prot   2141 Ndrg2               505.927 327.871 321.529 305.772 455.92  296.718 757.464 853.352 179.257 68.8589 158.664 52.8613 97.8738 12.2213 94.792  196.215 23.7286 57.1488 5.22229 1101.17 14.1545 94.1138 157.89  206.776 79.2897 214.974 10.8974 88.6486
H104419 07b2 prot   4866 NDRG1               66.4    12.84   39.81   71.67   46.73   34.07   28.13   8.714   57.22   98.48   156.5   60.5    81.3    25.9    91.89   71.68   62.98   79.46   18.57   14.08   101.9   61.415  39.14   52.3    78.86   180.2   27      57.48  
M005125 07b2 prot   6577 Ndrg1               14.4688 26.4936 17.0286 15.1956 24.1553 12.7823 9.48629 3.72217 18.1531 484.302 15.4907 16.0942 15.0125 2.44748 19.2338 23.2085 0.86664 26.816  8.70001 6.87177 18.3271 33.1636 17.2499 10.146  8.57467 30.8395 16.6584 12.4756
H103034 07b3 prot   5907 NDRG4               61.8    209.7   124.5   70.8    86.09   116.4   64.705  0.5856  2.634   0.7675  25.76   11.23   0.61    34.18   4.523   2.413   1.16    1.182   0.7706  0.1649  1.151   2.053   57.66   1.182   9.032   8.091   11.2    1.511  
M036564 07b3 prot   4873 Ndrg4               530.312 424.365 408.528 323.763 343.324 652.97  124.637 0.53193 15.2582 5.87967 6.88577 1.79984 10.6607 7.67295 7.85627 6.59618 0.31018 11.3753 0.10634 0.05081 3.47826 9.51253 15.397  6.13124 5.88618 4.10475 0.63468 1.92759
H121766 07b4 prot   1694 ZCCHC17             30.21   21.38   29.76   27.37   32.79   26.88   14.3    8.487   12.89   12.91   12.9    13.36   12.26   39.48   13      13.75   11.3    10.15   6.042   4.545   10.36   12.48   13.18   12.04   11.43   13.04   13.3    13.83  
M028772 07b4 prot   4549 Zcchc17             13.1745 12.699  11.4255 10.6805 11.7804 11.4309 3.11723 7.83924 5.45448 3.9493  8.38442 8.18308 5.07233 1.92275 4.86537 4.441   2.30816 6.02606 1.38448 2.79045 3.04256 4.11005 8.32551 4.12205 3.64708 5.58939 3.78612 7.95586
H168411 07b5 prot   5344 RFWD3               1.052   3.085   1.099   1.144   1.272   1.341   1.1282  1.085   4.311   3.446   4.777   3.909   3.99    15.74   3.48    3.76    3.975   2.761   2.68    1.359   4.146   2.917   2.385   2.65    3.625   5.621   5.287   4.015  
M033596 07b5 prot   6924 Rfwd3               3.56139 4.79159 3.38108 3.26648 3.09906 3.94305 2.98039 1.13443 4.58316 2.70276 6.63173 6.46573 6.00298 6.42163 3.41644 2.76449 1.3498  0.648   0.40586 1.42802 1.87363 2.10462 2.66742 2.64295 2.23665 5.83581 3.38359 2.03491
H168356 07b6 prot   7679 SCN11A              0.2045  0.1075  0.1743  0.1378  0.1755  0.2292  0.01668 0.01403 0.2081  0.0981  0.05707 0.04157 0.05467 1.23    0.2343  0.1955  0.04857 0.05965 0.0468  0.0608  0.206   0.3078  0.0791  0.04038 0.06009 0.09664 1.283   0.1189 
M034115 07b6 prot   5810 Scn11a              0.07521 0.04018 0.01148 0.00476 0.12247 0.05051 0.03421 0.00676 0.01297 0.01222 0.01671 0.02206 0.00415 0.16709 0.01602 0.01939 0.00199 0       0       0       0.07111 0.16476 0       0.01137 0.01408 0.01592 0.01497 0      
H100346 07b7 prot  10807 CACNA1I             2.021   7.184   6.449   3.079   2.701   3.755   0.01329 0.0112  0.386   0.01594 0.1466  0.05737 0.06007 0.8649  0.08896 0.1085  0.07416 0.3036  0.03896 0.01367 1.717   0.14672 1.999   0.03001 0.3203  0.1213  1.17    3.77   
M022416 07b7 prot   9825 Cacna1i             14.1588 7.57532 11.4791 8.18354 9.75562 14.8186 0.10309 0.08195 0.00677 0.14712 0.03581 0.00559 0.1375  0.82625 0.02756 2.77663 0.00235 0.02755 0.01826 0.03696 0.49831 0.33893 0.51906 0.02634 0.695   0.31578 16.5323 0      
H136546 07b8 prot   7530 SCN7A               0.4149  0.03908 0.2036  0.2479  2.354   0.2541  5.9075  0.9716  2.776   0.782   3.35    6.463   25.87   1.744   0.8378  2.194   1.966   1.345   1.195   0.2432  1.87    14.493  1.347   0.3792  20.29   0.9689  1.05    0.9644 
M034810 07b8 prot   7313 Scn7a               0.41545 0.17596 0.42323 0.77291 2.30464 0.16217 3.3215  1.22983 9.60579 0.65122 2.41735 1.34204 0.7686  0.40205 6.80377 7.4287  3.89237 0.32527 1.29453 0.01354 0.15395 0.59738 0.32957 4.84437 31.7875 4.14704 0.34626 1.66222
H185313 07b9 prot   6391 SCN10A              0       0       0.00454 0       0       0       0.03418 0       0       0       0       0       0       0.1906  0       0       0       0       0       0       0       0       0       0.01789 0       0       0.00626 0      
M034533 07b9 prot   6388 Scn10a              0.15636 0       0.03053 0.00309 0.02621 0.04019 0.66239 0       0.00208 0.00101 0       0       0.23036 0.56448 0       0.00147 0       0       0       0.00646 0.00485 0.00478 0.0082  0.04395 0.13282 0.00145 0.00303 0      
H183873 07ba prot   8980 SCN5A               0.1896  0.07697 0.2974  0.0573  0.4065  0.1121  20.14   0.2317  0.6204  0.03781 0.6825  0.2679  0.5553  0.3036  0.1011  0.193   0.05964 0.09727 0.02322 0.0061  0.09997 0.2094  0.03976 0.6044  0.05992 0.1093  0.07351 0.1695 
M032511 07ba prot   8734 Scn5a               2.06092 0.08605 0.15162 0.28291 3.72837 0.84832 56.4609 0.09518 0.14062 0.49872 0.1417  0.13627 1.51911 0.51766 0.68001 1.27583 0.01189 0.23666 0.01369 0.00189 0.25426 0.49902 0.11698 1.84625 5.38729 0.20752 1.4762  0.09489
H196557 07bb prot   7862 CACNA1H             3.889   0.5082  2.906   3.601   4.121   10.34   2.878   1.752   49.01   5.849   11.98   42.21   63.66   20.42   8.278   4.808   1.096   6.096   1.737   3.938   5.476   51.11   13.13   4.502   8.338   6.282   0.5159  9.082  
M024112 07bb prot   9728 Cacna1h             12.4625 1.75937 6.76105 19.8323 7.71595 11.4962 6.42721 0.33711 12.2349 0.32438 2.06731 1.50578 22.2003 36.379  4.46331 0.68226 0.0427  7.39382 0.01434 0.01697 7.56505 18.9263 64.8194 0.8687  0.88267 0.04848 5.19415 0.48279
H006283 07bc prot   9360 CACNA1G             1.234   13.06   6.013   0.6259  3.722   0.558   0.5613  0.01531 0.03182 0.01502 2.427   0.9772  2.641   0.5125  0.08823 0.4529  0.08673 0.06709 0.02547 0.00409 0.05022 0.15024 0.0683  0.09179 0.1548  0.5557  0.04024 0.1892 
M020866 07bc prot  10099 Cacna1g             4.95353 30.0339 15.1651 8.68262 35.3113 3.42496 7.2006  0.26898 0.43071 0.94314 5.03698 3.13482 4.92787 0.68023 10.9729 7.84826 0.1908  0.9519  0.01776 0.05312 1.35413 2.86573 0.42283 0.41594 0.6144  0.46563 1.71882 0.32827
H175595 07bd prot   6231 ERCC4               0.8677  1.493   0.9414  0.847   1.096   1.165   0.84445 1.293   1.877   0.7094  1.16    1.721   1.6     5.59    1.21    1.232   1.002   1.103   0.8055  0.7484  1.06    1.1908  2.338   1.089   1.075   0.9822  1.484   1.306  
M022545 07bd prot   6719 Ercc4               4.62705 6.51479 4.63089 4.35601 5.35522 5.89941 2.31194 1.19827 4.5138  4.27099 2.92721 3.92422 7.41941 12.9049 4.23212 6.13638 0.96682 3.05195 0.32332 2.1865  3.39887 5.09546 6.23321 1.64448 5.59107 3.14353 7.28292 3.12493
H183060 07be prot   3551 LYSMD4              2.303   7.839   5.138   2.143   2.923   2.924   2.9125  2.323   2.753   2.64    4.648   5.336   4.049   5.635   3.26    3.402   4.745   2.98    2.571   1.803   4.097   3.5635  1.905   3.538   3.741   7.697   2.937   2.815  
M043831 07be prot   5114 Lysmd4              5.39562 5.53222 6.58209 5.75631 5.59273 5.78091 5.69005 2.36022 3.20018 3.08647 2.48406 3.46943 3.31378 3.78223 3.45433 3.07291 0.83931 2.36899 0.64304 2.72262 3.22144 3.43494 2.2813  1.94205 3.02627 2.69163 2.31136 3.51143
H176018 07bf prot   4386 LYSMD3              2.191   3.74    1.713   2.429   2.726   2.443   3.6125  3.238   3.727   3.287   4.23    5.054   5.962   2.905   4.774   4.707   4.936   3.194   3.004   4.72    4.736   4.5175  4.196   4.515   5.32    2.392   4.373   5.859  
M035840 07bf prot   3121 Lysmd3              2.8737  3.65773 2.26954 3.25914 3.00404 4.30531 2.28085 2.3238  6.75819 1.46595 3.31029 7.43324 1.93621 1.2946  2.27709 1.4107  4.92807 0.31801 4.01672 2.88512 1.80696 1.76846 0.86457 4.19472 2.08635 3.34079 2.13367 2.92114
H181371 07c0 prot   1046 OR5M8               0       0       0       0       0       0       0       0       0       0       0       0       0       0.03967 0       0       0       0       0       0       0       0       0       0       0       0       0       0      
M043267 07c0 prot   1010 Olfr1031            0       0       0       0       0       0       0       0       0       0       0       0       0.01194 0       0       0       0       0       0       0       0       0       0       0       0       0       0       0      
H152359 07c1 prot   2469 POC5                1.813   3.42    1.564   2.078   2.35    2.37    1.1608  1.01    4.402   2.271   3.603   5.169   5.507   13.31   3.671   4.466   2.595   2.369   1.956   1.278   3.451   2.745   3.161   2.954   3.184   3.669   6.573   3.624  
M021671 07c1 prot   3020 Poc5                11.8792 9.78291 7.29977 10.4024 10.3715 12.858  2.93701 2.48171 4.80394 3.22654 4.89747 5.22026 5.61947 11.3063 4.163   3.73639 2.13955 1.48567 0.69294 1.60969 1.60746 2.92687 3.79371 2.57585 5.27016 3.92408 4.47727 5.3973 
H010219 07c2 prot   3900 DYRK4               2.416   2.509   2.517   2.619   3.46    2.626   2.0985  1.326   3.783   2.868   3.117   4.573   4.682   27.75   1.684   2.642   2.27    2.383   2.278   1.348   3.477   3.8115  3.591   4.387   3.604   2.279   5.255   4.237  
M030345 07c2 prot   2474 Dyrk4               0.10935 0.03452 0.06846 0.06541 0.07895 0.05436 0.01913 0.01323 0.02509 0.01043 0.01962 0.0222  0.0195  12.2132 0.02052 0.03795 0.01866 0.01989 0       0       0.11272 0.08232 0.00706 0.12239 0.05371 0.00748 0.16799 0      
H127334 07c3 prot   8893 DYRK2               0.8703  1.322   0.9983  1.18    0.9562  0.8372  4.702   2.838   3.496   1.786   3.82    4.393   2.577   1.981   3.78    2.681   2.271   3.218   1.847   0.8852  8.941   5.5825  1.761   2.975   3.587   2.408   4.289   2.955  
M028630 07c3 prot   2134 Dyrk2               4.05656 2.47597 8.71419 11.1811 5.64218 4.4116  8.88948 14.8611 11.4319 13.6047 9.22214 13.1536 22.0321 17.5212 17.6702 12.9904 1.59503 7.8565  0.79385 12.5155 31.7221 36.9397 8.03273 2.5953  23.1459 5.6573  16.9477 7.76763
H143479 07c4 prot   4189 DYRK3               0.5501  0.2937  0.5488  0.6702  0.8262  0.457   2.729   0.1659  0.7603  0.8668  1.074   1.752   1.714   19.29   1.328   1.83    1.316   0.8467  0.7289  0.6124  0.5109  0.6686  0.7215  0.9623  1.382   0.526   0.4727  1.759  
M016526 07c4 prot   3175 Dyrk3               1.30427 1.36827 2.40392 4.97775 2.19274 1.40941 0.10435 0.00618 0.25556 0.63819 2.13048 3.34487 3.89013 67.4118 0.91666 0.615   1.03208 0.12659 0.0565  0.41592 0.41966 0.3945  1.7905  0.03295 1.40695 0.82573 3.4033  2.26236
H197437 07c5 prot   1045 OR13G1              0       0       0       0       0       0       0       0       0       0       0       0       0       0.3699  0       0       0       0       0       0       0       0       0       0       0       0       0       0      
M054054 07c5 prot   1380 Olfr309             0       0       0       0       0       0       0       0       0       0       0       0       0       0.0335  0       0       0       0       0       0       0       0       0       0       0       0       0       0      
H256574 07c6 prot   2170 OR13A1              0.05226 0.3152  0.07912 0.05998 0.07084 0.07118 0.01853 0.00958 0.5532  0.01521 0.08461 0.02863 0.03777 0.1372  0.0254  0.02645 0.05458 0.04217 0.04673 0       0.1602  0.03338 0.01176 0.01697 0.12    0.02683 0.5502  0.01328
M053391 07c6 prot   1187 Olfr211             0       0       0       0       0       0       0       0       0       0       0       0       0       0       0       0       0       0       0       0       0       0       0       0       0       0       0       0      
H085185 07c7 prot   7979 BCORL1              0.9934  3.146   1.44    0.9471  1.132   1.118   1.374   0.8167  3.055   2.247   3.262   4.309   3.625   5.778   2.972   2.738   2.276   1.937   1.188   0.8248  2.058   2.864   2.548   3.123   2.592   2.123   2.694   4      
M036959 07c7 prot   8499 Bcorl1              3.2344  2.37353 2.28889 3.42188 3.45061 3.80071 1.13718 1.02047 1.72371 1.88376 2.07145 3.03125 3.03849 2.31827 3.074   2.34607 0.58513 1.53645 0.35175 1.18475 3.19623 2.67434 2.24091 2.34361 2.77835 1.4504  2.32329 3.83571
H183337 07c8 prot   7180 BCOR                1.563   3.244   2.345   1.742   1.752   1.624   3.425   4.69    7.341   4.349   5.29    6.357   7.852   5.229   4.454   4.922   5.37    4.815   3.325   2.387   5.075   5.562   5.438   6.959   5.821   6.01    5.016   7.478  
M040363 07c8 prot   8645 Bcor                4.27982 2.72993 3.45372 3.29743 3.91038 3.65591 3.42402 3.9448  3.68359 2.46105 3.23435 6.05331 4.00987 0.31978 3.98606 4.34034 0.84218 2.32837 0.58097 2.03352 2.57951 5.65767 2.7647  2.85998 5.7088  4.19269 8.64094 3.35549
H115524 07c9 prot   8223 SF3B1               18.57   48.95   24.14   19.58   19.75   19.56   24.88   27.7    57.77   35.56   56.97   81.69   80.74   38.64   62.03   64.63   57.95   48.25   40.97   24.13   74      52.06   48.08   54.39   55.44   49.53   90.41   62.71  
M025982 07c9 prot  11346 Sf3b1               31.7808 30.4525 30.7528 33.4902 28.7423 40.4822 10.0485 12.8801 41.3324 8.29526 17.0989 39.9967 6.26047 8.46845 14.0523 12.4721 10.6698 1.60709 10.2884 4.0947  3.00142 5.82674 2.03188 15.8348 11.7745 27.6966 14.6125 19.9178
H173638 07ca prot   8578 SLC19A1             2.104   3.238   2.987   2.129   2.192   2.102   0.65325 0.3242  1.338   2.145   1.419   1.769   3.601   2.019   1.784   1.828   0.9168  1.844   1.201   2.848   2.364   1.695   2.511   1.897   4.465   0.9591  5.366   3.741  
M001436 07ca prot   4636 Slc19a1             3.76148 6.26229 5.30328 3.23025 3.39165 3.90054 2.6136  0.93469 3.08923 54.5546 4.2673  6.95523 21.8729 0.95331 19.6164 19.1235 0.80887 4.79124 0.47289 3.45731 17.5318 8.58423 16.5363 2.88924 5.14635 2.06255 11.7477 4.17144
H117479 07cb prot   3665 SLC19A2             1.433   5.573   2.051   1.678   1.963   2.14    8.9935  43.28   11.87   4.672   7.931   6.457   10.45   6.609   10.33   13.7    8.561   10.38   6.216   6.902   6.038   6.1215  5.935   6.697   11.27   10.75   1.909   10.95  
M040918 07cb prot   3832 Slc19a2             4.63757 6.40685 4.20856 5.47573 5.70524 4.43496 3.90552 1.83114 4.22915 5.2086  4.43438 4.92161 11.1426 11.374  3.86152 4.13525 1.76747 7.52389 10.4853 50.3281 5.06468 5.14748 18.9097 1.89641 3.61723 11.2059 2.73153 2.16286
H135917 07cc prot   4759 SLC19A3             0.9353  0.5202  0.7733  1.05    1.321   0.7163  0.14118 0.0741  0.2913  1.045   0.1937  0.2367  0.5807  0.1255  25.12   12.02   0.314   0.1586  0.4346  4.238   1.705   0.8915  0.1367  0.3021  2.795   0.4702  0.02794 0.1453 
M038496 07cc prot   3057 Slc19a3             1.11637 1.41364 1.5531  1.19693 1.5426  1.13586 0.37778 0.05139 1.11393 10.0817 0.17265 0.26953 0.63524 0.07864 0.48709 0.24567 0.01887 0.0322  0.0652  0.0216  2.8449  0.08661 0.07427 0.14407 2.30057 0.16335 0.13279 0.09037
H157916 07cd prot   4340 RER1                10.67   23.38   14.27   11.44   13.18   12.51   13.41   13.02   23.88   26.66   28.31   24.52   27.62   31.82   22.89   23.8    24.91   24.39   19.18   28.5    32.28   25.15   36.65   21.25   24.2    25.42   32.71   27.65  
M029048 07cd prot   1806 Rer1                32.2971 38.169  29.5178 29.1074 27.4787 29.9433 34.7773 40.7236 70.3246 65.1524 75.678  68.8918 29.4263 36.835  47.4835 43.6789 37.0617 28.8675 20.1179 49.0863 36.2195 56.4087 31.9127 42.0857 43.4866 92.4243 30.151  57.3648
H163251 07ce prot   6706 FZD5                0.4376  0.1668  0.4836  0.5375  0.9059  0.6866  0.68865 0.6316  1.956   2.56    1.513   1.122   2.845   0.4321  2.507   1.553   2.443   6.927   4.777   9.474   6.816   11.3325 3.911   0.6923  5.125   0.7095  1.221   6.17   
M045005 07ce prot   6913 Fzd5                0.45153 0.39945 0.30665 0.23353 2.29671 1.55638 1.23239 0.31815 3.164   4.50585 4.37905 2.71754 7.21643 0.81318 2.41098 2.10213 1.21842 15.0807 0.63715 1.96635 32.5612 45.8758 8.77164 1.22005 10.58   4.58431 4.14395 5.19528
H164930 07cf prot   3919 FZD6                1.475   2.727   1.464   1.484   1.807   1.287   2.6685  0.8242  12.34   5.997   8.923   6.13    5.446   3.115   10.55   9.387   9.141   5.474   4.758   1.07    3.906   5.106   6.632   9.959   8.498   13.25   2.982   12.49  
M022297 07cf prot   4127 Fzd6                2.94467 3.18828 3.59058 2.80135 2.58955 2.8559  5.52784 1.57654 15.1938 3.29924 23.8475 54.0569 5.77512 1.84156 7.5933  2.15412 2.34288 1.61783 0.99483 0.66795 0.6357  2.02581 1.7922  3.49637 9.66485 18.7987 0.16159 23.7643
H188763 07d0 prot   2341 FZD9                2.192   0.9805  2.025   1.619   2.52    1.281   0.05709 1.934   0.2013  0.08752 0.192   0.1411  0.05729 4.717   0.353   0.3781  0.2593  0.2084  0.403   0.04198 0.6115  0.15855 0.2317  0.08094 0.109   0.4279  0.206   0.3643 
M049551 07d0 prot   2292 Fzd9                2.03372 3.77093 2.2775  1.3226  3.72535 1.40295 0.94579 8.71611 0.0561  0.47018 1.67281 0.04793 1.39983 2.09767 0.11812 1.90865 1.84753 1.21319 0.10435 0.03601 4.16848 8.41947 8.05811 0.13691 0.38801 0.80694 0.57771 0.36161
H177283 07d1 prot   3103 FZD8                2.287   0.2746  2.62    1.359   0.8683  1.762   3.477   1.12    1.094   5.38    1.203   2.084   1.138   3.057   2.699   3.33    2.476   5.196   2.406   1.387   1.308   5.8395  1.172   5.295   3.769   2.525   9.555   6.847  
M036904 07d1 prot   3345 Fzd8                0.97048 1.47916 1.28895 0.86023 2.07713 0.92841 3.3365  0.74947 4.47505 10.0548 3.32439 6.05417 29.3916 0.82093 8.10889 6.92634 0.83476 6.90034 0.42899 12.9439 5.85145 22.172  43.6702 3.79532 15.0719 1.95595 7.5702  6.8551 
H155760 07d2 prot   3850 FZD7                2.063   27.44   0.915   2.057   0.9158  2.355   4.315   3.146   21.59   5.031   11.06   13.24   14.88   2.302   4.347   10.07   9.376   2.686   0.6791  0.2822  6.057   18.4905 1.077   6.319   4.158   6.962   1.024   4.559  
M041075 07d2 prot   4531 Fzd7                1.49262 11.2227 1.3152  2.00885 2.28168 1.69729 3.18602 12.7359 21.9594 6.45449 7.17522 10.3129 22.2972 0.98764 11.9802 19.5128 6.84504 7.06919 0.26392 8.87637 10.0484 14.1546 14.5914 8.81876 27.2621 11.2599 4.57974 28.1086
H157240 07d3 prot   4340 FZD1                1.661   5.132   1.542   1.814   1.379   1.773   5.355   0.8979  8.64    7.193   14.19   7.832   11.66   2.213   5.649   7.696   8.966   3.689   3.207   0.9187  4.089   5.825   3.983   20.44   10.97   9.541   2.111   28.1   
M044674 07d3 prot   4196 Fzd1                2.61853 13.5869 3.29912 2.04506 7.01248 1.65797 4.31797 0.68327 52.3959 31.8593 13.5515 24.4545 34.055  1.27142 23.3812 25.0709 2.43909 12.7826 0.37999 4.12277 6.90475 30.1544 14.4744 7.0037  38.8276 17.0152 28.9582 25.3488
H104290 07d4 prot  13762 FZD3                1.88    3.482   2.436   1.57    2.296   3.402   0.30305 0.2943  1.302   0.5692  0.8338  1.177   3.314   2.327   0.2671  0.7001  1.495   0.9476  0.7276  0.1168  0.4299  0.84795 0.8358  0.4087  0.3753  0.5901  0.3034  1.335  
M007989 07d4 prot   4219 Fzd3                5.13452 1.54926 2.68987 1.63817 8.43921 7.43614 0.45323 0.02948 1.49025 0.72041 0.56798 2.1613  2.53584 2.18491 1.33956 0.84553 0.63448 0.36939 2.13995 0.02152 0.10772 0.25344 0.64785 0.27011 1.14118 0.80004 0.13287 1.24416
H174804 07d5 prot   5981 FZD4                2.286   1.465   2.76    2.037   2.01    2.553   10.2245 8.714   7.638   13.17   6.717   12.83   10.81   5.014   63.88   37.23   8.157   9.543   4.63    5.258   5.031   9.5575  5.879   17.41   26.63   3.448   12.59   17.48  
M049791 07d5 prot   6718 Fzd4                2.38821 2.5146  2.28523 2.54643 2.03109 2.71537 10.63   11.8558 11.3199 17.8108 6.45039 2.64652 8.41518 0.85329 50.5462 24.9558 2.69478 6.19883 3.10317 3.91293 2.04639 3.16808 9.4695  24.3045 20.9738 13.1239 1.74367 8.3481 
H111432 07d6 prot   3281 FZD10               0.2968  0.6215  0.2212  0.3135  0.3399  0.1892  0.04406 0.1637  0.76    0.03411 4.426   0.3646  0.3804  0.1835  0.3797  0.663   1.566   0.1664  0.06135 0       0.2408  0.1875  0.06859 0.1482  0.5417  5.949   0.01555 0.7803 
M081683 07d6 prot   3249 Fzd10               0.56363 0.78684 0.82782 0.13121 2.62375 0.25966 0.06701 0.36868 1.32104 0.13109 15.6753 41.4447 4.03541 0.16505 3.2368  4.66058 0.2699  6.06157 0.00613 0.00508 0.45143 0.48895 2.53454 0.02372 0.52542 15.8296 0.24096 0      
H180340 07d7 prot   1982 FZD2                0.647   0.07936 0.4646  0.3906  0.5039  0.583   0.9483  0.1144  1.717   1.536   1.96    3.801   2.595   1.451   0.8546  1.024   0.7546  0.6611  0.6294  0.07367 1.061   1.167   1.133   8.674   2.461   0.4491  1.756   1.935  
M050288 07d7 prot   3662 Fzd2                5.45521 1.1521  4.6296  1.83237 2.80408 4.97472 4.94245 0.39681 29.839  6.10592 10.4285 21.8254 62.1266 1.03265 34.7337 18.665  0.43796 20.3941 0.09252 0.16002 7.91161 24.182  15.2258 6.14127 31.9589 5.54802 3.08003 8.90216
H153989 07d8 prot   4671 NUS1                7.336   7.667   7.14    6.638   8.345   7.628   4.4935  3.391   9.123   8.068   8.923   9.954   9.502   8.418   8.212   9.214   13.87   9.37    8.499   8.916   9.073   9.6685  9.783   9.749   11.39   6.95    10.58   12.99  
M023068 07d8 prot   4871 Nus1                30.4985 10.3786 11.3804 20.5501 20.4795 33.7225 5.4492  7.23502 10.7868 38.5661 13.5144 23.3174 18.3142 5.14777 8.24683 8.77089 15.4988 16.2297 6.98032 7.84844 19.4108 23.766  26.8876 9.84995 8.9756  12.2842 8.08361 17.3554
H119147 07d9 prot   1665 C2orf40             0.9389  3.157   1.508   1.454   4.251   2.558   2.08285 1.101   16.55   5.724   10.82   10.09   1.115   20.02   9.805   11.74   4.135   9.411   0.5852  0.3246  2.692   7.6105  1.663   26.53   5.123   2.727   5.213   30.69  
M026051 07d9 prot    898 1500015O10Rik       0.71836 7.24071 0.77735 1.53842 5.1426  0.69438 1.5285  1.01319 1.80222 0.65393 5.58019 2.97695 19.1402 0.30888 1.11173 1.0663  10.4718 0.20095 0.08878 0.02757 0.13802 0.23814 22.8328 1.90051 0.6147  0.59728 1.49603 61.5298
H197982 07da prot   1718 C1orf122            32.76   16.64   31.06   32.45   33.23   27.66   13.88   8.511   15.9    20.61   14.2    11.92   11.13   19.25   14.8    15.35   12.81   16.58   12.45   13.97   10.72   16.095  24.77   22.7    12.21   11.33   13.24   16.24  
M078570 07da prot   2067 1110065P20Rik       6.82571 12.8252 14.6882 11.5416 9.8412  5.57791 4.81321 4.19593 7.33201 14.0332 3.5073  4.56207 35.0063 44.8427 11.076  11.8356 2.01515 15.8057 0.50139 13.8275 11.9778 18.9823 33.6752 4.67701 10.6771 5.30604 7.39254 12.4301
H126467 07db prot   2103 TSKS                0.04402 0.1642  0.02633 0.0346  0.03511 0.04601 0.3804  0.08576 0.4962  0.05503 0.5152  0.6579  0.2101  119.5   0.6492  0.5314  0.1937  0.0752  0.06942 0.06529 0.1077  0.12695 0.08287 0.1574  0.2524  0.7507  0.3962  0.4361 
M059891 07db prot   1925 Tsks                0.34592 0.11239 1.08255 0.16199 0.21743 0.36203 0.08851 0.0102  0.06449 0.11062 0.05042 0.04756 0.05013 359.047 0.0879  0.05364 0.00599 0.00426 0       0.04716 0.00537 0.01587 0.11341 0.0286  0.09027 0.03363 0.04017 0      
H137842 07dc prot   2884 TMEM62              2.366   7.803   3.471   2.595   3.651   2.79    2.103   2.584   5.734   4.049   4.3     4.097   2.714   1.728   5.743   6.084   6.731   4.788   3.434   2.539   6.969   5.4995  3.625   3.369   5.079   3.508   5.684   5.032  
M054484 07dc prot   3333 Tmem62              7.5046  21.4029 9.16293 9.06789 11.9384 8.66086 2.09317 1.34919 3.81403 4.55568 2.32071 3.30168 3.30041 1.41753 3.60198 3.91221 2.2848  5.24188 1.64442 4.46471 2.38929 3.66942 9.38748 2.50243 5.06047 10.1201 3.07378 4.72467
H111196 07dd prot   1418 MAGOHB              3.039   2.946   2.498   2.879   3.172   4.026   2.414   1.009   4.379   3.454   5.1     5.71    5.536   5.289   4.415   5.509   4.421   3.815   3.003   3.25    3.636   4.2975  4.297   4.273   4.222   4.123   4.84    4.816  
M030188 07dd prot   1713 Magohb              2.3081  1.53892 1.4053  2.47704 1.9873  2.29112 0.46419 1.3718  3.69884 0.39178 3.85316 7.08683 0.09154 0.70167 0.41981 0.11508 1.25284 0.03352 0.63991 0.16863 0.1025  0.13673 0.05098 2.78963 0.29837 6.66439 0.1467  4.67706
H162385 07de prot   1457 MAGOH               5.883   7.095   6.233   6.108   7.867   6.607   6.276   5.95    10.59   11.1    11.6    14.29   14.08   13.04   11.96   13.17   10.17   9.63    6.32    7.817   11.73   11.235  11.14   10.89   12.05   10.69   15.25   16.08  
M028609 07de prot    765 Magoh               16.1851 18.7854 12.1845 17.3777 17.417  16.206  15.2324 17.2583 33.0895 22.5309 44.9404 107.779 6.02296 13.0409 13.1054 8.35681 17.4356 5.86501 6.35686 12.8818 2.91637 9.46452 6.88325 31.8806 14.0304 74.204  13.7837 39.0027
H166448 07df prot   4652 TMEM130             24.82   25.25   62.3    34.86   60.65   54.08   0.04481 0.02128 0.08472 0.7657  1.643   0.2677  0.2802  23.61   0.07774 0.3201  0.05705 0.1621  0.1188  0.01935 0.2811  1.1135  0.2074  13.94   1.654   0.0727  0.08293 0.09708
M043388 07df prot   2894 Tmem130             97.6184 67.3736 46.8105 48.4868 282.401 74.5036 0.15046 0       0.10265 0.22967 0.22011 0.03796 0.72937 15.971  0.02339 0.21734 0.01595 0.66039 0.01377 0.01141 0.53536 1.33362 12.453  0.10463 0.13422 0.03515 0.00668 2.67295
H112701 07e0 prot   8502 SENP6               5.785   8.955   6.127   5.601   7.217   5.821   5.0685  5.711   12.06   7.619   11.31   15.61   16.93   13.16   11.7    12.85   8.708   8.201   6.515   4.218   9.557   11.441  8.232   11.96   10.49   9.412   11.11   15.83  
M034252 07e0 prot   6991 Senp6               9.36733 6.54392 4.54396 11.3299 11.5211 10.0019 1.8916  7.90515 6.81805 2.59747 7.4264  18.0405 3.56968 2.73236 2.23644 1.97125 3.75476 1.83502 3.28704 1.03418 1.74191 3.22645 4.02086 7.80324 3.21389 13.2165 2.74563 11.2231
H138468 07e1 prot   5777 SENP7               2.839   8.046   2.827   3.019   3.395   2.73    2.566   2.489   7.129   3.541   6.264   10.64   12.65   4.053   7.45    7.692   4.268   5.386   3.929   1.607   5.565   5.1835  3.261   6.138   5.393   4.857   7.411   7.645  
M052917 07e1 prot  13820 Senp7               3.04913 2.83035 2.41783 3.54957 3.91903 4.28456 0.62948 1.05621 1.85122 0.459   0.89594 2.46301 0.27318 0.38469 0.66974 0.56448 0.51764 0.06351 0.44706 0.15408 0.08894 0.20116 0.10552 0.94173 0.54217 1.52564 0.68047 1.2594 
H148572 07e2 prot   1846 NRBF2               4.196   6.057   6.719   4.938   5.359   4.485   3.9545  6.391   6.619   5.574   7.73    8.363   6.465   9.114   11.3    11.7    9.937   6.6     4.275   14.33   8.547   7.613   6.492   5.849   9.394   10.31   15.28   8.532  
M075000 07e2 prot   1855 Nrbf2               5.31732 4.97543 4.1671  4.94084 4.0088  4.63353 1.41865 5.91402 6.74057 3.08217 9.7131  7.34386 5.80652 1.53018 4.84823 4.07387 2.15837 6.0667  0.93474 5.5171  4.02016 5.32498 13.2188 8.14079 3.93456 6.56302 4.92369 2.68078
H174599 07e3 prot   2018 TRAM1L1             2.467   2.609   2.283   3.35    3.548   3.488   0.3245  0.0782  1.07    1.58    0.6554  0.6787  0.8931  3.095   0.6715  1.116   1.075   1.101   0.8117  0.03378 0.3002  0.6773  1.516   0.6654  0.5205  1.101   0.3713  2.238  
M044528 07e3 prot   3888 Tram1l1             11.3199 6.41122 6.16911 6.94608 12.2832 10.8397 0.10226 0.00842 0.46187 0.07469 0.15135 1.21033 0.71353 0.19024 0.66369 0.08692 0.0089  0.15823 0.01538 0.00212 0.1222  0.29859 0.32567 0.08071 0.29184 0.02735 0.01989 0.4974 
H065308 07e4 prot   6897 TRAM2               0.9297  1.413   1.583   0.8852  1.283   0.7176  4.205   1.256   10.04   4.454   6.916   10.94   8.579   12.43   15.09   10.93   4.769   5.302   2.909   6.49    9.214   8.36    3.578   13.28   11.47   4.172   14.27   11.1   
M041779 07e4 prot   6649 Tram2               0.33801 0.41703 0.43925 0.3265  0.42176 0.31076 3.09084 0.65171 5.52761 2.71458 3.43522 3.31012 12.6041 6.79569 8.56353 6.32806 0.55531 1.61606 0.44363 2.99153 4.00321 3.51646 1.40397 2.61233 7.17657 1.79972 5.37688 5.1938 
H067167 07e5 prot   2873 TRAM1               6.625   4.285   4.412   6.797   6.966   5.655   10.697  5.245   22.8    18.06   19.61   22.52   19.39   23.05   29.76   28.97   29.7    19.16   39.76   16.7    21.33   17.24   26      29.33   37.52   12.95   18.17   26.98  
M025935 07e5 prot   3151 Tram1               7.839   11.3458 9.5749  10.1641 14.585  6.47214 9.40305 4.86301 37.7372 18.1407 41.3168 54.5183 14.2666 47.5908 14.6843 15.5755 85.9419 7.95253 79.1457 22.3819 11.2696 12.4036 9.16481 16.9424 18.6503 30.8227 16.502  60.4091
H061794 07e6 prot   1970 MRPS35              12.09   14.67   13.4    11.8    15.03   14.35   17.28   23.09   18.82   21.02   14.37   14.8    12.73   12.67   14.9    16.24   15.9    17.17   9.101   20.84   17.76   21.145  29.79   13.31   12.76   14.97   14.11   15.75  
M040112 07e6 prot   8624 Mrps35              1.85074 3.30237 2.24678 1.69117 2.35874 1.84729 5.45532 1.72977 4.09308 5.25285 3.11349 4.62641 3.01263 0.60896 2.17202 1.96373 1.07971 2.47766 0.59625 2.62034 2.35824 3.95455 2.69852 5.56472 1.78627 2.95527 1.91417 2.94721
H155256 07e7 prot   4016 ZFYVE27             7.612   27.26   18.71   10      14.27   12.79   5.399   3.642   9.333   13.64   10.36   12.29   16.02   18      8.82    10.11   11.56   10.02   7.644   8.11    20.41   12.5475 12.31   9.53    10.6    10.27   17.55   13.27  
M018820 07e7 prot   8609 Zfyve27             9.76534 13.7133 13.8446 11.2646 11.1077 9.93426 4.81499 1.99357 7.92024 5.97784 4.1548  6.72732 8.04627 9.64216 7.85018 8.34515 2.47545 3.78918 0.82185 3.69385 4.1548  8.1559  8.79435 2.95507 8.73911 6.17112 10.1871 8.11895
H143458 07e8 prot   9178 GABPB2              1.682   3.517   1.41    1.727   1.552   2.06    1.809   1.179   3.916   2.103   3.444   3.834   6.655   5.543   2.892   2.872   2.785   2.393   1.456   1.247   2.949   3.0145  2.494   2.735   2.452   3.394   3.473   4.113  
M038766 07e8 prot  15456 Gabpb2              1.80412 6.27164 2.39337 3.48848 2.52389 2.46886 2.2716  2.08448 6.05194 2.9301  4.33721 7.39117 2.97328 1.7988  3.99595 4.03662 2.38514 1.07466 1.86976 1.82145 1.86515 2.48522 1.33338 1.69798 4.26717 5.44556 7.41447 4.71888
H104064 07e9 prot   3675 GABPB1              1.346   3.117   1.311   1.412   1.677   1.434   1.662   1.805   3.618   2.228   3.604   4.072   3.559   5.225   4.205   4.662   3.313   2.868   1.661   2.358   3.788   2.94    3.123   3.283   4.349   3.203   5.455   3.816  
M027361 07e9 prot   7740 Gabpb1              2.37399 2.89097 2.34424 2.46824 2.70384 2.70435 1.17165 0.89643 2.59278 1.47737 2.88124 3.72593 1.26383 2.91472 1.3587  1.31111 0.96898 0.44191 0.64632 0.74856 0.6232  0.79993 0.61376 1.89415 1.65218 3.92901 1.4997  2.89119
H148218 07ea prot   4747 ALAD                24.99   22.07   18.76   24.64   26      22.87   13.0865 5.071   14.61   12.18   12.57   12.09   17.15   10.53   11.71   12.92   12.46   23.37   15.31   28.67   11.9    12.945  90.94   11.79   9.789   15.57   8.404   14.6   
M028393 07ea prot   1860 Alad                10.0355 20.9135 10.8368 7.99827 18.1374 10.6028 45.1779 5.69753 13.104  75.9103 14.9936 44.2893 103.367 28.0408 59.8464 57.7136 7.38201 91.4351 2.17519 164.46  62.7003 60.4978 175.945 17.9989 61.6352 24.3668 100.319 59.1156
H167600 07eb prot   2864 CYP2S1              0.288   0.05961 0.2854  0.2608  1.051   0.1539  0.1389  0.03852 2.695   0.5216  2.318   0.1893  0.1639  0.7123  0.5792  0.537   2.572   19.46   0.1384  0.2596  14.94   3.87085 0.6891  0.5117  3.429   1.882   4.71    0.3223 
M040703 07eb prot   4929 Cyp2s1              3.82919 2.09541 1.01323 0.58298 1.20299 1.50815 2.46016 0.03054 9.17826 7.723   18.1063 4.36119 28.5037 0.66966 3.23211 1.48747 4.8199  167.132 0.19004 0.15907 29.1822 34.0126 0.93543 0.62101 45.7249 5.06655 1.57456 1.00889
H073067 07ec prot   2512 CYP2W1              0.00958 0.03119 0.03025 0.0145  0.01937 0.02367 0       0.00496 0.4596  0.08689 0.3455  0.03499 0.9073  0.4331  0.01975 0.0236  0.1679  0.1442  0.1707  0.04291 0.385   0.20645 11.16   0.01799 0.02438 6.328   0.3388  0.05472
M029541 07ec prot   1508 Cyp2w1              0.0276  0       0       0       0       0       0       0       0.03822 0       0.10057 0.18213 0.39193 0.05518 0.01683 0.18676 0.00765 0.40251 0       0       0.67809 11.8851 0       0       0.18302 5.21861 0       0      
H197446 07ed prot   2008 CYP2F1              0       0       0       0       0       0       0       0       0       0       0.1337  0.00802 0       1.53    0       0.01013 0.2633  0       0       0       0       0.00406 0.00651 0       0.1276  0       0       0      
M052974 07ed prot   2014 Cyp2f2              0.031   0.16397 0.525   0.05684 0.34637 0.03642 62.6627 0.99127 18.8608 2.95098 48.4183 13.4918 23.0154 0.93652 5.53249 25.1703 120.252 45.9361 0.01979 1294.29 0.15898 21.8684 305.346 14.4468 2292.37 30.5573 0.18716 20.0274
H198185 07ee prot   5281 ZNF334              2.003   7.191   2.389   1.384   2.532   2.415   0.4583  0.1009  3.038   2.054   2.09    2.65    6.456   3.634   0.3767  1.612   2.189   1.466   1.869   0.9252  1.418   1.2045  2.72    0.4838  1.401   0.6123  1.158   5.269  
M017667 07ee prot   8200 Zfp334              3.70762 4.58756 3.63927 3.86916 6.15581 4.488   0.86811 0.6833  1.67787 0.6941  1.2296  1.77521 4.41723 0.70246 2.13059 1.11392 0.1182  0.37911 0.12882 0.34523 0.28971 0.76375 0.80083 0.73449 2.06936 0.5261  0.39367 1.31396
H164631 07ef prot   5206 ZNF12               2.67    8.196   3.278   3.069   3.321   2.888   3.35    2.248   7.847   4.367   7.232   8.463   8.809   4.336   6.401   6.785   6.374   5.46    3.573   3.573   7.569   6.3055  5.038   5.689   6.314   6.382   9.044   8.177  
M029587 07ef prot   5816 Zfp12               5.67821 7.61439 5.92441 6.67132 6.13631 6.46219 2.65788 1.89414 4.89138 3.96216 3.22314 6.64284 8.6709  2.75659 5.56709 4.80679 1.98388 1.64444 1.00406 2.05626 1.3426  3.21293 4.82569 2.19703 5.28156 4.52201 5.10338 5.46267
H196458 07f0 prot   6064 ZNF605              2.407   8.012   3.531   2.623   2.648   2.838   2.1875  1.728   4.068   3.096   3.81    4.461   4.853   2.336   2.134   2.903   3.523   3.046   1.98    1.937   3.473   3.584   3.214   2.424   2.65    2.303   3.322   6.62   
M023284 07f0 prot   3490 Zfp605              3.12438 2.68369 2.41491 3.95393 5.4568  3.8501  0.29022 0.93027 1.25904 0.32728 0.35287 2.90656 0.19008 0.10862 0.47757 0.26092 1.40509 0.0094  0.25127 0.17027 0.04439 0.09629 0.05004 0.78715 0.2929  0.67833 0.37663 1.74152
H146587 07f1 prot   6647 RBAK                1.804   5.472   2.262   1.922   2.4     2.19    1.883   1.539   3.666   2.472   3.708   3.562   3.513   2.793   3.119   3.471   3.295   2.938   2.555   2.379   3.878   3.278   2.564   2.519   3.245   3.122   3.839   4.113  
M061898 07f1 prot   4138 Rbak                3.16817 4.21177 3.34288 4.08832 3.38175 3.8204  1.08433 1.34456 4.78649 1.37077 3.0245  5.38955 3.77766 0.90939 3.31426 2.18016 1.24082 0.63629 1.09814 0.62629 0.77129 1.74726 1.8824  1.92514 2.37397 5.21041 2.02503 2.26997
H132128 07f2 prot   7341 LRRC41              5.102   12.51   9.078   5.473   6.856   6.507   6.6025  7.79    15.92   10.74   13.87   16.35   17.35   16.26   11.76   12.82   12.14   9.962   8.144   5.642   9.66    11.58   12.91   11.94   11.91   12.6    10.85   15.63  
M028703 07f2 prot   3699 Lrrc41              5.10248 12.2524 11.0371 12.0676 13.9066 5.49017 12.8135 4.06648 11.8802 23.0681 10.708  13.5533 85.1818 63.8937 31.6896 34.1877 4.24848 23.5008 1.17459 20.9537 26.0384 32.9396 47.213  7.88817 23.5864 12.8488 18.0628 11.8006
H171033 07f3 prot   4211 PKIA                21.57   22.14   16.03   14.43   19.56   30.95   16.525  54.26   3.964   0.7665  1.61    0.6232  1.835   0.4081  0.4259  0.8238  0.948   0.3549  0.1106  0.0458  0.8537  1.20365 0.1573  0.119   1.801   1.92    0.7503  8.289  
M027499 07f3 prot   3716 Pkia                68.7784 36.7345 33.0122 51.4127 53.4457 76.3067 38.0021 231.654 5.31812 3.82565 16.0742 6.48942 1.40222 0.28862 2.06047 8.21542 0.52785 0.16776 0.63288 0.09773 0.1362  0.73169 0.19505 8.61062 2.84988 20.5619 0.61642 6.9885 
H159445 07f4 prot   3157 THEM4               3.28    7.414   4.313   2.995   5.436   4.041   4.617   4.226   6.581   6.898   3.595   5.104   5.675   9.233   4.414   5.153   4.148   3.811   4.399   3.936   4.346   3.7165  8.528   2.491   4.1     2.53    5.705   7.799  
M028145 07f4 prot   4019 Them4               4.84637 5.78858 3.4176  6.1579  3.86027 4.38071 1.48151 2.40555 1.15289 1.73249 1.59099 3.16638 0.12305 2.30744 0.56417 0.43913 0.46509 0.14695 0.35705 1.24448 0.23901 0.32433 0.13471 2.09721 0.49343 4.99193 0.19239 2.54341
H196407 07f5 prot    978 THEM5               0.7283  0.5075  1.336   0.717   0.5551  0.3276  0.26491 0.08936 0.3169  0.7578  0.8618  0.08525 0.1237  0.6215  0.1907  0.3348  1.02    0.6125  0.2198  0.5171  0.3566  0.12845 0.2328  0.1187  0.4513  79.66   0.3771  0.2124 
M028148 07f5 prot   1535 Them5               0.01356 0.01484 0.00669 0.01286 0.00909 0       0       0.10661 0.00578 0.03363 18.4251 7.30027 0.4086  0.03012 0.99211 0.48314 0.00752 23.5172 0       0.01075 0.00673 0.00663 0.01707 0.05021 5.71375 87.5806 0       0.71992
H102805 07f6 prot   3727 CLN5                3.152   4.099   2.611   2.858   3.445   3.094   3.2725  1.797   6.931   9.353   5.151   6.819   9.411   5.792   8.096   7.488   6.523   5.636   4.214   3.639   5.482   5.475   7.642   7.877   6.383   4.604   5.654   19.4   
M022125 07f6 prot   2392 Cln5                6.80306 11.166  4.98472 5.11544 6.88259 6.88504 9.15746 7.80169 12.9552 15.2451 16.3458 29.295  16.1007 2.08341 19.2306 16.3694 7.36095 11.0314 6.4157  12.8597 8.5325  21.8439 26.0076 11.9958 17.5768 18.6149 13.8227 12.3582
H119938 07f7 prot   2522 PPP1R3C             16.82   2.284   16.71   10.35   10.19   19.57   47.565  58.03   14.96   4.7     51.25   8.22    3.735   1.692   5.634   5.858   3.748   7.932   6.338   43.69   1.465   7.51    8.712   68.09   5.516   5.145   1.904   1.455  
M067279 07f7 prot   2717 Ppp1r3c             19.2393 10.5617 13.3637 18.9803 11.9286 13.4819 38.2931 174.634 6.52446 2.44632 30.6389 7.33221 1.78018 1.10937 10.1638 20.5304 14.3114 2.1525  0.3521  23.3993 0.498   2.58238 2.64513 34.1121 5.50047 12.4367 0.70078 10.2698
H173281 07f8 prot   5528 PPP1R3B             0.6873  0.582   0.3913  0.7567  0.9041  0.7533  12.2    18.58   21.62   3.534   11      12.92   4.3     6.674   16.26   11.19   8.211   6.371   1.738   22.28   4.185   8.683   4.991   20.31   6.503   6.675   5.856   6.969  
M046794 07f8 prot   6212 Ppp1r3b             0.26464 0.18881 0.16939 0.17156 0.40427 0.12596 5.66567 0.20126 12.0549 3.14135 2.75009 3.01536 1.50286 0.18903 11.7836 17.2308 4.31292 2.68573 0.17967 58.6029 0.88623 7.26374 8.8365  26.6556 1.82985 2.2702  0.86506 5.6926 
H154415 07f9 prot   4674 PPP1R3A             0       0       0       0       0       0       9.6405  13.62   0.00852 0.00629 0       0       0.00459 0.2549  0       0       0.02713 0       0       0       0       0       0       0.00564 0.00709 0       0       0.00439
M042717 07f9 prot   6961 Ppp1r3a             0.02392 0.00491 0.00516 0.00113 0.1383  0.10012 5.13764 75.1259 0.10829 0.03152 1.68551 0.00263 0.0052  0.04782 0.00243 0.84288 0.00497 0.0542  0       0       0       0       0       1.47184 0.13951 5.48928 0.00278 1.27002
H132825 07fa prot   3334 PPP1R3D             1.998   2.389   2.007   1.517   1.988   2.047   1.898   1.868   3.259   1.564   2.937   2.731   1.842   1.433   2.64    2.593   2.895   1.995   1.544   0.2897  2.738   2.631   1.951   2.268   2.506   2.703   4.12    1.869  
M049999 07fa prot   3266 Ppp1r3d             3.72096 1.6945  2.45009 1.86359 1.81126 2.97613 6.99671 1.2466  2.24141 1.18352 1.98567 1.65387 5.64307 0.34538 8.18328 10.6782 0.10245 2.03177 0.2563  0.12635 0.93611 3.45161 5.76996 6.4982  3.80279 1.48369 2.06558 0.59213
H219607 07fb prot   1735 PPP1R3G             2.38    0.6389  2.26    1.421   1.415   3.223   4.6125  0.1494  4.13    0.5688  3.01    1.744   1.036   0.5422  2.491   1.621   0.6634  0.335   0.04676 0.9475  0.362   1.4776  3.418   2.611   0.2353  1.042   3.564   0.4013 
M050423 07fb prot   2516 Ppp1r3g             3.34968 0.59516 3.85979 2.06613 0.92605 2.53179 0.06396 0.0052  0.02996 0.00769 0.01688 0.01456 0.10067 0.0147  0.01681 0.02612 0       0       0.00792 0.07545 0.01642 0.00405 0.10412 0.15536 0.02844 0.03492 0       0      
H182508 07fc prot   1838 LHFPL1              0.4333  0.03113 0.2866  0.2765  0.6403  1.279   0.05024 0.0175  0.03625 0.02298 0.03188 0.03406 0.07928 0.09936 0       0.04059 0.1736  0       0       0       0.03842 0.02057 0.03895 0.3851  0.02342 0.04842 0.03931 0.3672 
M041700 07fc prot   1897 Lhfpl1              0.06582 0.08704 0.02706 0.77195 0.48541 0.01934 0.01996 0.0138  0.65446 0.13267 3.81841 0.00965 0.17803 0.00487 0.03122 0.31177 6.27701 0.35456 0       0       0.01633 0       0.0046  0.0029  0.20477 3.40263 0.01528 0      
H156959 07fd prot   1888 LHFPL4              1.36    4.939   2.882   1.385   2.781   2.467   0       0       0.01719 0.01009 0       0.01718 0       0.424   0       0       0.00873 0.05073 0.0976  0       0.04282 0.05867 0.01864 0.00913 0.00901 0.0228  0       0.01597
M042873 07fd prot   5809 Lhfpl4              35.2208 19.8705 21.4881 23.4668 28.2567 34.9072 0.14014 0.17128 0.14274 0.05777 0.19112 0.10402 0.4485  0.27217 0.18206 0.27473 0.02979 0.45749 0.06519 0.00852 0.17959 0.48033 2.52248 0.13268 0.51559 0.30884 0.04492 0.57071
H187416 07fe prot   3252 LHFPL3              11.02   1.754   3.393   7.209   10.02   10.47   0.00428 0       0       0.623   0.1339  0.01239 0.01558 0.1119  0.02151 0.02594 0.02175 0.09996 0.2291  0.00644 0.968   0.23733 0.00732 0.00772 0.2161  0.05788 0.08386 0.01121
M106379 07fe prot   3208 Lhfpl3              16.0157 12.0316 6.59518 5.78783 22.3977 13.1716 0.02656 0.01632 0.0387  0.1227  0.09645 0.22831 0.25943 0.5476  0.13187 0.04975 0.0036  0.08182 0.00621 0.01801 0.05473 0.03174 0.92823 0.02231 0.05736 0.06918 0.0241  0      
H197753 07ff prot   2691 LHFPL5              0.188   0       0.5794  0.2585  0.3374  0.2982  0       0       0       0       0       0       0       0.03715 0       0       0       0.01568 1.623   0       0       0.00812 0       0       0       0       0       0      
M062252 07ff prot   1244 Lhfpl5              4.06485 7.79903 1.92686 1.71339 10.5087 2.73228 0.10653 0       0.07841 0.16081 0.19019 0       0       0.02973 0       0       0       3.06602 0.01602 0.01327 0.54799 0.88408 4.84358 0.0354  0.02465 0.01858 0       2.66497
H183722 0800 prot   2322 LHFP                14.57   42.82   13.83   14.32   17.7    12.88   30.54   8.579   22.77   14.65   27.44   52.7    26.96   16.84   85.06   87.48   18.15   7.7     4.655   2.623   10.67   21.65   21      71.31   50.26   18.33   18.61   43.32  
M048332 0800 prot   5104 Lhfp                2.63786 20.0672 5.37514 2.44144 7.05791 2.45535 21.9962 1.75568 25.3328 10.6215 5.27024 8.72466 20.8575 3.20634 15.7076 12.5567 2.09108 7.50818 0.85126 4.02968 5.58533 10.0876 6.95313 19.4294 68.2445 4.99339 30.4323 3.3018 
H145685 0801 prot   7964 LHFPL2              1.867   0.8067  1.365   1.851   2.041   2.058   2.1965  0.5527  5.966   1.289   4.875   6.008   7.874   4.19    6.009   7.14    8.827   3.526   3.05    0.3303  7.664   6.138   6.877   5.42    7.88    2.223   1.758   3.47   
M045312 0801 prot   8268 Lhfpl2              1.63344 4.5939  1.98967 5.05805 2.9581  1.62517 1.13919 0.35705 4.67099 2.25327 3.5007  3.27982 14.5403 0.59157 19.8577 6.17325 0.36982 0.77778 0.22659 0.96929 7.6729  15.1506 3.28154 0.85031 1.89656 1.78229 0.98895 2.1051 
H162777 0802 prot   5502 DENND2D             0.1523  0.2066  0.2213  0.1785  0.2214  0.1283  0.29845 0.09442 7.685   5.531   5.391   0.5327  0.9901  3.903   2.564   3.666   6.534   5.077   2.187   2.169   8.597   2.78035 4.787   0.5596  6.01    4.388   20.05   4.663  
M027901 0802 prot   6854 Dennd2d             0.07894 0.13541 0.04418 0.06335 0.16081 0.03033 0.28727 0.21679 9.76259 1.25973 3.34486 8.05985 1.0418  0.05801 1.5726  5.5019  3.42579 1.73527 2.28556 1.05726 3.27315 4.67269 0.39241 1.14621 2.53689 5.68156 9.71296 4.35323
H213047 0803 prot   9570 DENND1B             0.489   1.157   0.5714  0.4658  0.6805  0.8988  1.0512  0.8286  1.588   0.9513  1.972   0.7127  1.15    1.125   0.9211  1.181   1.968   1.191   1.301   0.8062  3.393   1.542   0.7002  0.7254  1.467   0.9378  1.567   1.469  
M056268 0803 prot  19381 Dennd1b             0.79776 1.04731 0.86442 0.97696 1.30009 0.97277 0.93045 1.32122 0.84694 0.6203  0.75563 1.23857 0.84141 0.49662 0.58801 0.92612 0.59951 0.14643 0.61701 0.39987 0.66191 0.75924 0.26448 0.392   0.66931 1.70245 1.22228 0.9408 
H119522 0804 prot   9859 DENND1A             3.471   4.628   5.967   3.416   3.293   3.727   1.6545  1.938   3.266   2.984   2.454   3.546   3.031   4.919   2.958   2.625   1.805   2.064   0.9173  1.869   3.426   3.1915  2.819   2.324   2.383   1.928   5.228   3.306  
M035392 0804 prot  15319 Dennd1a             4.21104 3.64983 4.08639 4.76625 4.88801 4.75921 2.42848 1.73821 1.5213  6.09417 1.84703 2.18256 3.91637 3.88207 3.46062 3.87233 0.52498 1.47943 0.19906 2.35819 1.56763 2.09596 4.79121 2.21522 3.76416 1.38843 4.30411 2.75926
H205744 0805 prot   3192 DENND1C             1.145   0.5114  0.7681  0.9108  1.106   1.857   0.3898  0.1279  2.722   4.339   2.521   0.8553  0.506   0.8678  1.474   1.59    3.707   5.002   2.606   2.475   11.57   3.47135 1.591   0.9814  8.557   4.097   41.32   2.833  
M002668 0805 prot   2496 Dennd1c             1.00879 0.49728 1.00352 0.72111 0.90553 0.59761 2.19966 0.78936 3.17447 1.79424 2.52289 4.01272 1.78316 0.18151 5.22    21.6336 0.96152 1.27506 0.53499 0.76053 4.68852 2.72535 1.58486 1.65866 7.78948 3.72347 76.3443 3.32054
H175984 0806 prot   7384 DENND2C             0.2223  0.3682  0.2205  0.2628  0.2229  0.3918  0.4773  4.891   1.792   0.2727  6.64    0.8675  0.7791  3.863   0.7216  0.7458  0.9877  0.4511  0.5118  1.057   0.298   0.4888  0.3983  0.6407  0.9362  8.469   0.3161  0.757  
M007379 0806 prot   6838 Dennd2c             0.14303 0.07161 0.10284 0.10333 0.12242 0.13053 0.28241 0.99458 1.83376 0.23026 7.78243 0.86491 0.28928 0.43674 0.39098 0.69741 0.29023 0.32507 0.10784 0.04104 0.05438 0.14148 0.08173 0.20933 0.94627 9.25431 0.51025 0.60603
H146966 0807 prot   5006 DENND2A             8.307   4.678   5.52    7.697   8.931   6.148   3.0845  0.847   5.45    2.962   5.918   13.93   11.81   1.34    4.434   5.285   1.033   1.873   0.4603  0.676   2.891   4.323   1.108   0.6369  7.223   1.476   5.758   1.872  
M038456 0807 prot   7209 Dennd2a             3.2272  2.93331 2.95336 5.37455 3.74293 3.67523 1.66107 0.46761 3.86995 1.55486 2.18798 5.66149 7.81191 1.70835 5.72129 3.97564 0.33131 0.85108 0.14376 0.67548 0.69776 2.02282 1.58927 1.2257  5.43083 1.77665 2.54865 1.03471
H166444 0808 prot  11863 ST5                 2.149   3.105   1.809   1.609   2.135   2.258   3.025   1.04    9.755   3.408   7.981   25.26   11.46   8.816   3.441   4.17    5.337   7.499   2.46    2.031   3.532   8.757   10.32   4.594   4.423   2.373   7.561   4.781  
M031024 0808 prot   5713 St5                 2.78648 10.2751 4.03848 6.26858 4.85493 2.87417 11.6931 1.43906 12.0903 10.8391 7.42476 10.1375 20.3168 7.77151 14.7692 8.75662 11.3383 9.09403 3.02461 9.06531 8.09238 15.4969 7.47756 12.8031 36.6015 9.19413 11.6359 16.9253
H109118 0809 prot   9615 PHF12               2.85    7.315   3.466   2.718   3.148   3.582   2.645   3.153   8.673   5.414   6.69    9.402   7.995   6.27    6.095   7.106   6.342   5.881   4.994   3.234   7.223   7.0915  4.595   6.058   7.992   5.796   12.12   9.133  
M037791 0809 prot   4894 Phf12               11.1998 14.3133 11.5294 13.2408 15.497  13.4456 8.37136 4.36287 16.4239 11.7695 8.58671 12.5935 21.9595 10.6987 15.8093 18.451  4.35927 10.0276 1.55566 8.21124 11.1646 19.7986 26.8344 11.3684 20.5989 8.35662 33.6913 14.9594
H164418 080a prot   6172 GRIK2               4.521   31.83   6.728   4.165   8.046   5.787   1.01625 0.289   0.2999  0.2803  0.4926  0.06636 0.1087  0.4842  0.1068  0.1012  0.09157 0.1279  0.1671  0.02052 0.1657  0.3694  0.1085  0.09556 0.04289 0.1707  0.06386 0.6614 
M056073 080a prot   8252 Grik2               14.5403 11.6405 6.88932 11.2813 9.93805 20.7784 0.08374 0.01983 0.15045 0.01799 0.08381 0.21523 0.03947 0.79663 0.15071 0.04437 0.01958 0.05169 0.00242 0       0.01001 0.01974 0.0963  0.0467  0.07309 0.04371 0       0.06696
H171189 080b prot   4183 GRIK1               3.595   3.184   3.212   3.26    5.671   1.294   0.01987 0.0383  0.1325  0.04029 0.2478  0.04256 0.08162 0.3963  0.0434  0.1755  0.03743 0.07012 0.02847 0.03555 0.1686  0.12335 0.07352 0.03573 0.08517 0.2442  0.07458 0.06797
M022935 080b prot   6161 Grik1               1.12474 3.89342 2.65428 2.1962  5.1722  1.19466 0       0.00212 0.42749 0.00733 0.05219 0.04755 0.04894 0.12906 0.0618  0.00152 0       0.01997 0.0097  0       0.00503 0.05785 0.00567 0.00179 0.01991 0.11257 0.00941 0      
H163873 080c prot  10095 GRIK3               1.952   2.944   3.507   1.216   4.233   1.782   0.23869 0.01878 0.5626  0.04009 0.3528  0.09625 0.07128 0.4633  0.1445  0.5671  0.2337  0.3209  0.09723 0.01449 0.5342  2.582   0.1061  0.04596 0.02849 0.1684  0.06769 0.123  
M001985 080c prot   8957 Grik3               14.9943 8.56814 12.4323 6.64188 15.3989 17.262  0.13633 0.03581 0.50542 0.07132 0.34881 0.12061 10.8645 0.24361 0.39294 2.18524 0.10563 0.35531 0.00445 0.01382 0.15222 0.74809 0.18134 0.10203 0.29672 0.18997 0.02266 0.15422
H187079 080d prot   9795 TEAD1               4.093   2.965   2.922   3.305   4.366   3.519   8.663   17.71   26.88   6.393   9.869   14.03   13.56   4.802   15.95   12.2    5.967   6.143   3.79    3.751   5.77    16.6165 4.458   7.364   10.16   7.476   2.82    8.775  
M055320 080d prot  13553 Tead1               1.4786  2.03078 1.60009 4.25615 3.50623 1.64186 17.3293 24.5608 18.2583 5.81029 6.35845 6.19575 7.76227 0.94894 8.40678 6.02405 0.97564 2.87173 1.54408 0.94939 1.74065 3.97926 5.99218 4.08483 15.7152 10.2076 1.69796 5.36108
H007866 080e prot   3032 TEAD3               1.66    0.6696  1.337   1.11    1.156   1.478   14.13   9.84    60.28   13.15   38.21   61.77   25.1    8.693   12.32   18.42   22.63   16.45   4.596   7.37    17.62   54.31   5.708   39.91   19.78   33.67   8.83    15.28  
M002249 080e prot   4384 Tead3               0.89712 0.73119 0.52218 0.61044 0.71923 0.64981 5.35277 2.16347 17.2675 5.54782 11.8025 12.2876 12.8568 1.3118  8.93907 5.80944 2.15553 16.2103 0.28641 3.67676 12.6848 15.1287 5.94781 9.07679 10.9939 16.3245 2.26414 10.2088
H074219 080f prot   2515 TEAD2               1.534   0.9234  1.054   1.484   1.214   1.006   14.375  2.659   13.9    10.88   13.73   23.4    18.98   22.42   14.61   17.74   8.963   13.3    8.239   2.51    6.005   18.23   8.517   12.94   17.01   4.966   8.029   9.899  
M030796 080f prot   4776 Tead2               0.53592 0.64852 0.81033 0.36612 0.51998 0.65535 1.7085  0.32482 5.65292 1.72406 3.21748 17.5589 24.3305 5.7264  9.76425 15.7777 0.1667  3.0055  11.697  0.41647 3.74571 3.26012 2.98762 1.46855 7.08017 1.62839 2.88372 5.26392
H197905 0810 prot   2258 TEAD4               0.5349  1.25    0.7031  0.5203  0.6205  0.4067  3.678   25.65   1.626   6.877   3.219   3.888   1.404   2.692   4.283   5.291   2.809   2.384   13.7    0.5396  2.316   2.35    1.782   4.26    11.82   6.295   4.395   12.74  
M030353 0810 prot   3584 Tead4               0.24967 2.14783 0.16613 0.23568 0.15961 0.15351 0.70521 3.30022 0.35011 0.7022  6.92649 1.12396 0.75049 0.0516  1.24877 1.00058 0.1996  0.97495 0.06673 0.14738 0.56774 1.26439 1.30597 1.04301 6.96213 7.77166 0.35597 1.85001
H108510 0811 prot  10682 MED13               3.072   5.437   2.921   3.196   2.916   3.165   2.9175  6.552   6.732   4.021   6.492   7.027   7.027   10.18   6.668   6.428   6.263   4.663   3.549   3.488   6.274   5.215   4.912   6.443   7.124   6.648   4.827   6.784  
M034297 0811 prot  10809 Med13               7.27143 9.19656 7.16329 10.2584 9.84075 9.21536 5.28174 7.95058 7.5335  5.72114 3.61841 8.4225  4.25602 5.87907 5.54951 6.84117 2.90031 1.01762 2.78239 2.25482 3.2652  2.30442 1.74343 5.60874 5.40945 6.93673 8.83165 6.90097
H123066 0812 prot  10792 MED13L              3.892   16.87   4.654   3.905   3.788   4.122   3.9285  6.57    11.6    5.157   12.1    18.38   14.28   8.894   15.96   16.23   9.304   7.479   5.072   2.691   9.239   9.2875  5.139   12.05   11.62   14.47   8.419   10.98  
M018076 0812 prot  15398 Med13l              7.09232 5.16341 7.00682 9.56614 5.74002 7.84579 2.99267 2.31678 3.96199 3.12218 5.14113 3.77194 5.90238 2.4925  5.48683 6.23016 1.26862 3.6985  0.55916 1.2446  3.1185  4.85557 4.13882 2.40479 6.03517 5.23215 8.61428 3.03217
H010318 0813 prot   2227 PHF7                0.8951  1.606   1.235   1.052   1.053   1.168   1.207   1.258   3.246   1.953   2.203   1.734   1.732   993.6   3.59    3.432   2.693   1.864   1.956   1.544   3.513   2.7445  1.929   1.726   2.017   3.171   2.728   1.964  
M021902 0813 prot   1973 Phf7                2.17269 2.7819  2.46103 2.27066 1.92341 2.65846 1.90954 5.62003 4.84746 4.33366 4.84898 4.30612 3.44183 795.322 2.94165 4.03006 1.51465 2.25328 1.80818 3.1834  1.58623 3.33423 3.78865 3.73348 3.25886 3.04658 4.65371 5.60099
H092140 0814 prot   8998 G2E3                1.024   2.313   1.103   1.164   1.213   1.628   0.73765 0.6659  1.704   0.8622  2.1     2.41    2.242   8.749   2.101   2.197   1.552   1.335   0.9097  0.5394  1.81    1.4315  1.19    1.266   1.594   1.85    2.01    1.793  
M035293 0814 prot   7871 G2e3                2.37942 1.98566 2.25436 2.95321 1.97286 3.30554 0.4498  0.68276 2.95635 0.43206 1.79123 5.32723 0.3923  2.51733 0.75027 0.53909 1.19326 0.09483 1.64588 0.20238 0.14041 0.42048 0.18195 1.03168 0.61948 3.23388 0.57099 2.07088
H100216 0815 prot   1428 TOMM22              16.62   15.86   19.71   16.41   18.36   18.5    18.71   16.19   22.93   22.2    23.25   21.17   22.21   33.02   20.98   21.83   19.58   21.33   14.95   14.62   21.43   24.6    25.71   16.39   18.27   25.55   24.55   19.17  
M022427 0815 prot   1109 Tomm22              53.0085 40.0558 32.9813 49.2592 33.2252 47.9797 33.5455 36.4231 50.7886 26.3011 79.9489 72.9771 18.3808 151.344 25.6637 20.7645 14.6907 16.1386 7.81758 19.2381 17.3979 27.731  11.5436 54.9194 20.4904 118.025 22.4849 35.1253
H197498 0816 prot   3911 RPF2                2.998   3.025   3.169   3.029   3.509   3.738   4.373   6.415   4.497   4.057   5.564   6.092   6.667   7.286   5.66    5.995   4.38    4.4     4.738   4.45    3.178   4.8545  4.721   4.359   4.445   4.85    4.511   5.723  
M038510 0816 prot   1913 Rpf2                7.62538 4.40195 5.01204 6.99467 7.34421 7.31158 1.20244 6.84333 6.17694 1.42352 11.277  14.0414 0.90163 4.65435 1.27814 0.741   1.91199 0.15007 1.27104 0.56087 0.31316 0.69202 0.50213 5.68665 0.85496 11.2464 0.91446 4.62133
H171307 0817 prot   3025 ZDHHC16             5.113   8.807   7.685   4.777   4.935   5.865   5.28    4.755   8.111   9.724   7.725   8.152   8.48    12.36   5.632   7.133   10.67   9.857   6.321   6.89    6.939   7.0895  6.761   6.274   11.47   5.622   7.886   9.274  
M025157 0817 prot   1819 Zdhhc16             6.87544 18.5146 19.7862 13.9246 10.2702 8.38174 13.0465 9.63315 19.681  25.1028 7.77085 16.589  38.7115 15.6148 30.5442 28.0802 2.90518 13.9879 1.78595 15.3589 14.1844 27.0735 19.1308 7.90845 25.2884 18.1087 27.9802 10.6316
H023041 0818 prot   2392 ZDHHC6              7.204   8.623   7.838   7.15    8.09    7.652   6.987   4.864   13.83   24.5    16.22   17.89   21.78   12.63   15.3    16.62   17.26   14.78   9.361   8.5     23.81   14.735  13.21   12.05   16.38   12.71   21.07   19.66  
M024982 0818 prot   2273 Zdhhc6              10.0522 9.07529 8.03451 10.1778 9.50172 9.59074 5.49311 10.6493 14.2441 13.9481 20.5725 27.6306 4.08601 6.51237 8.22225 5.80272 7.43667 3.15756 5.5854  11.5795 2.14029 4.1486  3.63053 13.9026 4.92444 16.1191 4.73258 10.6958
H166435 0819 prot   4487 XRRA1               0.7914  1.528   1.172   0.8775  1.162   1.185   0.98785 1.169   1.73    1.417   1.584   2.402   2.548   18.84   1.209   1.591   1.567   1.331   1.355   1.305   1.161   1.292   2.081   1.666   1.459   0.9348  1.595   2.513  
M035211 0819 prot   4377 Xrra1               0.26624 0.11057 0.29082 0.28948 0.32513 0.57263 0.04325 0.21086 0.03242 0.06045 0.04158 0.07112 0.22597 92.4354 0.10824 0.09866 0.01582 0.06746 0.01821 0.00377 0.01416 0.01163 14.8674 0.02012 0.29893 0.08662 0.0265  0.12624
H148090 081a prot   2660 AUH                 4.733   8.452   6.827   5.193   7.679   7.183   7.168   4.244   6.828   14.26   5.772   6.377   6.491   3.494   5.919   7.762   7.924   8.863   4.92    5.245   7.253   6.574   20.39   4.27    5.393   5.051   4.609   9.008  
M021460 081a prot   9564 Auh                 5.05656 8.17377 4.79038 4.9071  5.38437 4.12917 5.48035 3.82856 4.69821 7.23913 3.3549  4.31912 2.88931 0.70378 5.27673 3.67495 2.46352 1.29932 0.81897 3.51313 1.27652 1.6163  5.27656 7.47861 2.73831 3.21885 2.62847 4.04409
H121310 081b prot   4151 ECHDC2              8.268   30.63   6.758   5.213   8.434   11.58   16.11   9.181   28.02   30.03   28.83   29.18   68.44   30.82   22.73   33.92   24.33   26.29   23.35   112     23.59   24.87   27.1    19.62   16.55   19.71   14.89   57.36  
M028601 081b prot   2276 Echdc2              2.3406  14.0891 10.8361 7.90469 2.72784 2.43347 18.8948 4.0292  37.4042 69.0445 8.18032 32.936  45.5705 1.7793  24.0581 21.3985 9.34316 21.18   14.1509 78.944  9.74793 12.4697 25.2191 12.1887 18.2166 15.9516 1.6901  19.4214
H093144 081c prot   4394 ECHDC1              6.517   5.651   6.366   6.457   7.721   7.866   5.849   5.658   12.67   9.892   8.65    7.206   6.665   5.923   16.24   12.56   10.83   9.048   5.127   8.453   10.25   11.635  8.052   6.919   13.32   7.297   9.357   10.21  
M019883 081c prot   3309 Echdc1              1.58476 7.45905 5.65863 8.33206 9.71863 1.56295 3.43573 6.21332 10.0404 5.08211 2.32654 2.58967 0.41554 3.58211 11.6207 8.43154 1.91084 0.24292 0.60231 6.02606 0.18416 0.59703 1.13213 39.0915 1.50753 22.5306 0.38263 9.18391
H134463 081d prot   2179 ECHDC3              0.794   1.642   0.4631  0.5704  0.7604  0.6004  15.85   31.81   6.183   24.77   8.791   6.588   5.243   10.82   22.37   17.5    7.87    12.51   9.106   44.92   2.627   2.464   16.39   2.752   9.745   11.04   11.44   11.47  
M039063 081d prot   2680 Echdc3              0.35718 0.83918 0.41943 0.19736 0.51018 0.15967 12.2212 2.03208 4.21887 26.944  2.20707 2.8217  7.50255 1.34548 12.1793 10.5786 2.25599 2.54643 1.22705 57.6784 0.59738 3.42738 27.667  13.788  4.37111 2.88986 0.84028 4.2265 
H127884 081e prot   1609 ECHS1               53.39   39.61   59.64   49.98   46.49   54.57   71.905  65.25   58.37   139     42.85   36.95   46.12   52.03   78.3    65.15   46.6    49.96   30.68   359.1   75.35   61.885  90.08   43.01   36.95   42.29   39.19   55.09  
M025465 081e prot   8282 Echs1               6.21868 6.62931 5.20034 5.96408 5.44798 5.75301 34.0596 11.3423 9.93919 24.1433 14.8383 19.0487 7.962   1.92799 21.5833 16.6159 6.03244 4.32802 4.68538 24.9595 4.16171 8.473   13.5405 39.1849 5.99851 17.1061 2.81245 13.8768
H104823 081f prot   1626 ECH1                37.29   31.38   37.56   33.62   45.68   39.57   165.05  163.5   72.06   99.3    63.97   57.52   54.71   66.88   81.56   90.34   53.99   74.7    40.65   144.6   78.93   99.205  165.1   45.28   61.56   63.75   107.7   66.15  
M053898 081f prot   2277 Ech1                18.9085 22.277  18.1575 15.7244 14.0866 18.3477 628.507 65.7411 75.9887 256.967 66.7859 56.2658 116.416 43.59   216.383 177.453 18.0396 84.4739 3.4749  198.296 76.3842 101.963 138.063 291.493 70.4282 54.8984 41.1347 67.2169
H197114 0820 prot   2458 ZGPAT               5.902   22.91   9.056   6.178   7.123   7.676   6.056   4.659   12.42   13.08   12.73   13.61   12.49   21.15   10.52   12.06   11.32   10.73   6.803   33.21   13.52   12.5    11.78   10.36   12.52   12.04   22.88   15.91  
M027582 0820 prot   5618 Zgpat               7.11178 13.8561 11.6863 10.1131 10.7532 9.29715 4.52245 2.88367 7.06923 6.1349  3.60022 10.1264 15.353  3.43963 8.79027 7.87369 3.28403 2.84121 1.30551 4.42052 4.50254 7.9665  8.00969 2.72327 8.98851 3.64108 13.1694 9.78595
H118482 0821 prot  10180 PHF3                4.314   7.048   3.694   4.431   4.473   4.581   3.837   5.147   10.69   4.723   9.025   11.98   15.5    11.9    10.59   11.11   8.139   5.957   4.612   4.11    7.424   7.877   7.818   7.137   8.308   8.275   6.565   11.06  
M048874 0821 prot  14174 Phf3                6.02082 6.38498 5.48223 7.32535 7.18065 7.40971 1.56144 2.79393 5.4206  2.54362 3.47458 7.10503 3.70344 1.62034 2.85676 2.5605  2.64402 1.06364 2.18933 1.38877 1.61265 3.08863 3.13652 4.35021 3.05208 4.3889  3.23144 4.63891
H101191 0822 prot  13264 DIDO1               2.871   9.992   4.16    3.063   3.557   3.497   3.7155  4.006   10.79   6.278   9.66    11.79   11.26   10.17   6.986   7.724   8.544   7.241   4.239   3.496   9.928   9.1615  5.549   8.537   8.188   9.164   11.16   10.73  
M038914 0822 prot  13289 Dido1               5.71087 6.5377  5.076   7.62845 8.39062 7.13861 2.69047 2.97753 5.68683 3.38265 4.08625 6.94163 3.02427 7.4877  5.3205  3.6423  2.41289 1.49803 0.98684 2.61657 2.15841 3.53877 2.33278 3.70199 4.11609 4.2233  4.98342 5.19732
H134668 0823 prot   4253 SPOCD1              0.1611  0.05123 0.0822  0.2116  0.2296  0.1799  0.02742 0.00936 4.195   0.09984 0.1933  0.4776  0.07286 6.982   0.6785  0.2782  0.07553 0.3821  0.02041 0.01899 0.2994  0.09554 0.1667  0.8088  3.014   0.06925 0.875   0.142  
M028784 0823 prot   2020 Spocd1              0.26784 0.20294 0.24139 0.26966 0.35916 0.38737 0.01406 0.04861 0.01756 0       0.03904 0.03626 4.0962  5.8725  0.05864 0.12548 0       0.02436 0       0.00409 0.01023 0       3.45841 0.00273 0.0506  0.10529 0.11962 0      
H175189 0824 prot   1990 INHBC               0.03551 0.2816  0.04913 0.01814 0.02064 0.03517 0       0.01801 0.01411 0.05419 0.02166 0.02023 0.0342  1.057   0.02141 0.01589 0.01483 0.00746 0.01686 22.9    0.02058 0.0076  0.00978 0.01663 0.01929 0.02872 0.03499 0.09228
M025405 0824 prot   1964 Inhbc               0.0106  0       0.00784 0.00402 0.0071  0.01868 0.02892 0       0.00226 0.03286 0       0       0.01842 0.0612  0.01292 0.0478  0       0.10441 0       40.3173 0.05785 0.04666 0.02223 0.04205 0.01041 0.00471 0       0      
H122641 0825 prot   7528 INHBA               0.1663  0.09832 0.1159  0.2317  0.2282  0.4356  0.6904  0.08196 0.1952  0.4548  0.5347  1.649   1.285   0.4575  0.4124  0.4463  1.61    0.1743  0.08641 1.146   0.1897  0.2581  0.2588  7.162   3.091   0.8713  0.09705 0.4903 
M041324 0825 prot   1975 Inhba               1.48563 0.5218  1.33582 1.381   1.03844 2.12957 0.26841 0.07291 0.29635 0.1405  0.18737 0.4172  27.5862 0.12172 0.26988 0.09031 0.19279 0.2035  0.03027 1.93903 0.34517 0.30421 0.16802 0.48503 0.31572 0.05853 0.16149 0.27977
H092969 0826 prot   5143 TGFB2               4.369   1.518   4.088   3.33    2.29    3.449   0.93635 1.107   1.672   0.5702  3.743   2.616   3.39    0.8689  1.067   2.17    7.437   0.917   0.7347  0.137   0.309   1.6262  0.4287  3.122   3.477   1.076   0.8101  2.291  
M039239 0826 prot   5781 Tgfb2               2.36494 1.35817 1.31227 11.2809 4.61682 2.24606 0.75487 3.75687 3.76514 0.6318  12.5991 4.41208 1.51267 0.11036 0.97176 0.54725 15.8574 0.79882 0.47921 0.05853 0.402   1.04458 0.45619 6.59765 2.59753 2.7178  0.20731 0.62126
H135414 0827 prot   3842 GDF11               8.477   5.775   6.334   7.245   8.477   6.166   3.343   0.5303  2.832   1.681   2.169   3.712   3.711   1.047   1.4     1.396   1.607   1.247   0.542   0.4202  1.989   2.8215  1.839   2.093   2.278   0.6829  3.795   2.413  
M025352 0827 prot   4059 Gdf11               4.51664 6.15375 2.94892 5.57307 12.0441 3.59956 0.51074 3.10914 1.12952 1.61208 1.45873 6.11246 3.14989 0.63325 5.16299 2.59957 0.16772 0.51733 0.06874 0.0305  0.50639 1.10389 0.48621 0.60764 0.49864 0.59008 5.44803 1.02095
H138379 0828 prot   2819 MSTN                0.4369  0.7095  0.3765  0.3616  0.471   0.3976  0.09106 0.576   0.1394  0.2783  0.3473  0.3525  0.2872  0.3164  0.323   0.3179  0.2027  0.1234  0.1125  0.06703 0.1505  0.27155 0.6424  0.4837  0.1903  0.2416  0.156   0.3506 
M026100 0828 prot   2702 Mstn                0.06161 0.06954 0.06459 0.1008  0.01549 0.14932 0.34683 39.1867 0.11815 0.06209 2.22277 0.00678 0       0.02737 0.06262 6.60815 0       0.01518 0       0       0       0.00377 0       0.70498 0.07566 22.8964 0       0.92021
H105329 0829 prot   2843 TGFB1               5.124   2.298   4.044   4.095   5.915   4.416   10.845  2.35    36.22   21.65   33.63   32.95   11.04   7.233   26.85   18.45   12.19   10.69   5.233   4.726   21.69   18.175  19.54   64.98   46.78   17.12   73.04   15.74  
M002603 0829 prot   5034 Tgfb1               1.55843 0.76119 0.97476 0.69001 0.77325 1.05895 5.24267 0.71126 5.08134 5.46345 16.1017 2.52067 13.7964 1.91382 9.72264 20.6158 0.98559 5.87564 0.22171 1.7543  7.30444 7.15909 14.6027 3.77413 19.2706 3.62444 63.2546 10.4822
H119699 082a prot   3611 TGFB3               9.391   3.073   3.837   10.03   6.066   3.977   7.921   7.371   8.132   5.298   8.926   14.74   4.342   3.913   5.489   9.204   5.256   7.006   8.372   2.998   2.979   4.421   7.383   13.42   9.136   2.576   2.876   7.977  
M021253 082a prot   3377 Tgfb3               2.50797 6.7373  4.22691 3.45039 3.96617 4.50029 8.7121  8.43937 22.7435 1.7198  20.2478 8.49095 25.7592 3.50998 16.0691 17.4159 2.91446 5.04971 0.70231 0.52791 2.37651 6.8301  5.44067 14.8809 19.0458 5.01126 2.64164 7.03557
H139269 082b prot   3009 INHBE               0.05542 0.5138  0.1216  0.03436 0.1375  0.1099  0.04337 0.2179  0.04176 0.1193  0.1023  0.08692 0.03608 0.2469  0.04276 0.05056 0.05178 0.04672 0.05289 38.98   0.1051  0.05636 0.04296 0.1027  0.07117 0.04042 0.1531  0.0693 
M047492 082b prot   2133 Inhbe               0.00976 0.00267 0.15882 0.01295 0.01308 0.0172  0.00444 0.00614 0.00208 0.00908 0       0.01717 0.00565 0       0.0238  0.04401 0       0       0       37.1345 0.00484 0.00477 0.01228 0.02323 0.02875 0       0.00453 0      
H163083 082c prot   3202 INHBB               2.481   0.6714  1.675   1.538   1.742   2.314   1.1645  2.507   4.178   0.7309  3.625   3.403   0.7185  17.9    36.9    28.78   12.04   1.729   1.171   2.744   1.247   1.284   1.71    2.225   2.621   9.091   0.3191  13.68  
M037035 082c prot   4253 Inhbb               1.09111 2.43383 1.4241  1.66684 2.00108 0.82506 1.00604 0.2324  2.68247 0.46126 30.3901 22.2109 216.297 5.49578 21.1581 26.9819 0.8573  2.03277 0.25774 0.27557 1.19244 0.65367 4.58286 1.04463 6.11214 3.13216 3.65875 2.01372
H175550 082d prot   1059 DRAP1               58.13   77.82   65.01   54.79   60.18   60.63   40.95   43.3    40.01   41.01   50.64   51.96   39.8    149.5   49.1    50.17   30.43   32.14   20.23   22.64   34.65   52.19   48.72   68.15   45.71   63.9    57.75   81.24  
M024914 082d prot   1738 Drap1               79.0827 51.4722 49.928  64.283  48.4701 62.7995 38.6107 147.62  54.3045 32.7889 68.7955 73.5573 22.1733 81.4413 30.4927 25.2029 14.778  20.8459 7.01805 16.9817 13.0031 26.513  29.8954 56.3332 41.5473 81.7381 24.3683 107.138
H179921 082e prot   2689 GPBAR1              0.03895 0.05903 0.05186 0.04231 0.04907 0.04103 0.7027  0.08757 1.335   0.4388  0.2492  0.3167  0.733   1.819   4.502   2.476   0.2303  1.394   0.3729  0.2804  0.8217  1.01485 0.522   0.4544  0.8488  0.3411  2.876   0.581  
M064272 082e prot   1074 Gpbar1              0.01938 0.0053  0.00956 0.00368 0       0       0.11458 0       1.10642 0.22231 0.89248 0.32393 3.09965 0.11191 0.68534 0.15733 0       1.58855 0       0.0999  2.24079 5.9545  0.13822 0.07689 0.13325 0.03014 0.15298 0      
H108556 082f prot   1177 CHRNE               0.2874  1.058   0.6425  0.3662  0.3498  0.3816  20.8903 0.3462  0.3626  0.9845  0.6701  0.6915  1.007   3.685   0.9879  1.418   0.9631  0.7391  2.132   2.559   0.6916  0.41465 0.3583  0.7144  1.172   2.5     2.005   1.037  
M014609 082f prot   1679 Chrne               0.08676 0.12547 0.12228 0.05407 0.14126 0.05097 0.01691 11.22   0.19014 0.47658 0.22041 0.16358 0.30891 45.0288 0.14613 1.91778 0.0481  0.20518 0       0.61446 0.03691 0.02426 0.03641 0.05902 0.34094 0.57832 0.81741 0.65817
H129749 0830 prot   2566 CHRNA10             0.314   1.414   0.4225  0.3035  0.4227  0.4112  0.23405 8.583   0.3172  0.5813  0.3305  0.4276  0.5959  1.176   0.2686  0.3618  0.5619  0.5081  0.3001  0.4921  0.6778  0.50575 0.323   0.2358  0.5734  0.2771  1.377   0.8805 
M066279 0830 prot   2623 Chrna10             0.1904  0.02822 0.01174 0.01354 0.01596 0.05127 0.06857 0.11978 0.00845 0.00738 0.10639 0       0.15175 0.06345 0.01935 0.01789 0       0.05316 0       0.01259 0.14176 0.48141 0.19309 0.0042  0.62744 0.00529 0.05159 0.10533
H174343 0831 prot   3160 CHRNA9              0.01079 0       0.01091 0.00984 0.03665 0.01126 0       0       0       0       0.01327 0       0       0.02688 0       0       0.03672 0       0       0       0.00588 0       0       0       0.00449 0.06584 0.01413 0.0162 
M029205 0831 prot   3016 Chrna9              0       0.00378 0.0017  0       0.03238 0.00405 0       0.04775 0       0       0.19511 0.01214 0       1.33354 0       0.0498  0.0153  0.09247 0       0       0.00342 0.00338 0.0029  0.00365 0.16608 0.06592 0.04807 0.2748 
H170175 0832 prot   2931 CHRNB1              3.623   2.172   3.317   3.377   3.154   3.287   2.943   37.73   1.89    3.602   2.801   2.443   1.714   1.783   2.269   2.514   2.775   1.541   4.156   4.094   1.824   2.0405  13.72   2.183   1.97    2.689   3.232   6.111  
M041189 0832 prot   2521 Chrnb1              0.84195 0.65722 0.47235 0.34289 0.33205 0.90692 5.24186 12.4707 8.20484 5.50597 4.07167 5.33112 4.99022 0.59781 9.97737 11.9347 0.69568 3.40331 0.64036 0.20625 3.78983 3.86975 1.38902 4.87205 17.829  4.08455 4.89576 13.9175
H196811 0833 prot   2250 CHRNG               0       0.01461 0.00736 0       0.00644 0.00814 0       6.231   0.01763 0.00662 0.02363 0.00722 0.0183  0.06708 0.01395 0.01625 0.0297  0.02602 0.01022 0.0093  0.03615 0.01328 0.00954 0       0.01629 0.02915 0.0718  0.01431
M026253 0833 prot   4151 Chrng               0       0       0.00124 0       0       0       0.00456 0.05361 0.00427 0       0.04969 0       0.16563 0.00445 0       0.01583 0       0.04347 0       0       0       0       0       0.00531 0.01478 0.02562 0       0      
H135902 0834 prot   3120 CHRND               0.0417  0.01931 0.05358 0.02218 0.1178  0.08271 0.02007 21.7    0       0.01054 0       0       0.01607 0.2627  0.00584 0.00643 0.04984 0.01137 0.01935 0       0.00999 0       0.03331 0       0.00751 0.01478 0.02965 0.0045 
M026251 0834 prot   3276 Chrnd               0       0       0       0       0       0       0       0.83919 0       0.00788 0.4037  0.00559 0.24668 0.03951 0       0.12609 0       0.1352  0       0       0.02522 0.00622 0       0.02521 0.13417 0.09033 0.0059  0.16866
H119640 0835 prot   1631 ACYP1               6.208   7.003   6.295   5.485   9.809   5.97    2.2775  3.221   3.428   3.832   4.219   3.765   3.31    9.009   2.921   3.991   3.752   2.469   1.671   1.109   5.254   4.319   5.929   2.542   4.895   4.001   4.178   8.824  
M008822 0835 prot   1375 Acyp1               8.2178  13.5157 8.06313 7.56416 7.29553 6.5267  2.05846 12.2154 9.76437 3.42599 7.45199 12.2912 1.09652 42.5377 2.15973 1.91166 2.39157 0.31617 1.30453 2.20291 0.30047 1.28866 1.39085 9.25699 2.14851 9.29799 2.32663 13.06  
H170634 0836 prot   4638 ACYP2               6.98    4.831   6.379   7.449   8.727   8.332   4.087   9.204   2.128   1.411   1.545   1.631   1.393   2.277   2.113   2.129   1.641   1.435   0.9898  1.793   1.121   1.493   5.178   1.907   1.465   1.253   1.937   1.988  
M060923 0836 prot    859 Acyp2               21.4392 26.7118 13.0321 13.7713 21.8454 16.3114 24.0676 123.537 17.1835 13.2818 13.8917 19.1203 3.03298 6.7272  9.65222 3.52992 1.92081 0.49654 0.44083 1.09533 0.66133 1.77823 2.28732 32.1476 4.56962 28.7169 1.17015 18.9754
H168497 0837 prot   2993 SDPR                3.597   1.768   3.937   5.769   4.889   4.47    22.87   6.675   27.41   7.713   12.57   26.85   18.32   1.721   38.65   37.67   4.315   6.635   2.44    2.028   8.314   33.155  6.372   4.102   58.52   3.887   38.38   36.45  
M045954 0837 prot   3053 Sdpr                4.42361 3.01188 3.79285 3.20503 3.20805 3.5562  43.1511 20.4152 53.2002 12.0987 15.5629 24.0199 23.5229 1.04784 102.543 43.3404 2.03705 9.50278 7.46163 4.11454 6.40772 15.2066 14.9965 85.2689 173.291 18.5663 17.2628 17.1028
H170955 0838 prot   1267 PRKCDBP             2.217   4.192   1.899   2.195   2.661   2.612   19.09   4.33    30.54   17.34   37.7    58.05   23.74   72.48   38.89   33.19   11.15   17.07   8.63    2.697   10.88   28.075  11.44   128.9   24.07   13.62   16.66   14.37  
M037060 0838 prot   1660 Prkcdbp             7.15792 13.1709 11.7405 5.10988 6.90027 6.51832 10.6066 4.15215 111.541 13.9285 69.3931 40.1613 202.833 2.14437 205.492 88.006  1.77939 74.6322 0.56429 0.93472 28.9331 85.4358 108.651 29.7488 42.3788 43.8952 37.2976 13.9799
H177469 0839 prot   3826 PTRF                11.72   14.68   8.714   15.15   11.82   7.232   73.215  35.95   129.4   38.6    152.3   238.6   115.6   20.51   293.8   219.6   53.11   41.65   11.29   6.187   37.32   147.02  45.53   308.4   150.2   99.34   78.26   91.2   
M004044 0839 prot   3584 Ptrf                6.09068 6.0098  7.6648  3.86344 7.31069 4.31201 60.3863 30.9585 181.652 19.4564 179.586 170.663 151.69  3.6581  231.305 115.692 7.58164 61.7448 4.31527 2.5884  23.4848 74.5481 132.113 154.222 171.304 118.229 19.8802 72.3818
H170681 083a prot   2613 MURC                0.3729  0.8642  0.49    0.6658  0.5496  0.4436  10.11   26.94   0.172   0.1166  0.2074  0.2869  0.1363  4.315   0.1242  0.1349  0.2024  0.2334  0.07354 0.07728 0.1253  0.22065 0.08953 0.2408  0.3065  0.07676 0.09483 0.5049 
M028348 083a prot   2052 Murc                0.38536 0.30244 0.45775 0.5309  0.39435 0.3575  17.5207 76.401  0.19663 0.12894 10.8087 0.51754 0.03527 0.59026 0.06597 1.4914  0.0731  0.05596 0.14569 0       0.02013 0.01489 0       1.86463 0.57288 16.2914 0.00942 2.82731
H160563 083b prot   1670 MED27               5.341   6.591   8.342   6.024   5.778   5.899   5.28    4.844   6.982   6.611   7.427   9.66    6.721   13.56   7.21    7.86    5.372   5.701   2.627   2.447   5.7     7.264   6.797   12.7    7.718   9.144   8.558   7.193  
M026799 083b prot   3294 Med27               4.6622  7.13868 6.95279 6.17355 4.6972  5.58245 4.92561 2.1024  7.02245 5.59697 3.07382 3.05728 8.87234 7.90418 7.46391 7.03643 0.89322 5.2392  0.32673 3.03928 4.99508 5.11331 7.4865  2.87301 7.09096 4.27285 6.66047 3.60642
H111642 083c prot   6213 CHD4                15.85   28.14   16.94   15.75   17.22   18.93   20.395  18.71   38.51   23.84   28.77   37.96   34.13   35.6    27.26   27.46   26.48   27.7    18.55   11.76   28.06   31.14   37.72   28.89   30.01   31.63   36.01   41.3   
M063870 083c prot   7981 Chd4                28.4985 28.0595 19.6398 31.3709 35.1706 32.3884 12.0044 15.5148 22.9715 18.0049 32.7008 49.1907 21.9622 20.7044 24.6383 16.4357 9.20054 8.98763 5.7511  7.27822 11.8728 15.7669 13.6682 27.6233 18.9714 36.2011 24.4623 41.9544
H173575 083d prot  13790 CHD2                5.42    12.06   6.056   5.317   6.294   6.173   4.2005  6.24    10.73   7.135   10.87   12.16   13.84   11.65   11.04   11.14   10.43   9.284   5.565   4.589   12.35   9.8105  7.689   8.336   13.87   12.05   13.74   14.54  
M078671 083d prot  14260 Chd2                4.64781 6.17199 4.48992 5.11468 7.38585 5.43331 2.94473 4.61271 5.42615 3.72613 2.82995 6.56526 3.28863 2.12019 3.46665 4.05919 1.82298 1.47655 0.96437 2.11081 2.62421 2.81077 1.62586 2.22685 4.73832 4.17566 7.1864  4.55282
H153922 083e prot   6146 CHD1                1.71    8.03    2.07    1.812   1.875   1.645   2.642   3.94    6.97    4.307   6.213   7.854   9.76    12.92   7.928   8.117   5.17    4.99    3.815   3.193   7.934   6.171   4.011   4.662   8.392   6.395   8.753   6.621  
M023852 083e prot  11871 Chd1                4.09841 4.09314 3.19918 5.11489 4.8222  4.60075 1.82928 3.50524 5.60267 1.96892 4.62188 8.51427 2.70883 1.76412 2.31414 2.22057 2.57378 1.30799 1.39349 1.56294 2.1787  2.11027 2.99321 4.32507 2.51442 7.40248 2.95299 5.07342
H116254 083f prot   9846 CHD5                12.67   19.1    40.69   13.82   16.89   4.1     0.08372 0.03341 0.2309  0.2759  0.1533  0.1566  0.1813  20.95   0.07328 0.06835 0.1139  0.3607  0.1045  0.01997 0.1575  0.4314  0.05875 0.5687  0.1456  0.09104 0.06499 0.0811 
M005045 083f prot   9540 Chd5                23.5796 8.7446  26.1761 31.6177 46.3876 23.6263 0.11312 0.03774 0.27422 0.1407  0.12337 0.0691  0.14413 58.9739 0.09755 0.06888 0.07378 0.37401 0.10237 0.00519 0.32589 0.75361 1.68059 0.24295 0.5379  0.50891 0.06788 0.20271
H170004 0840 prot   8054 CHD3                20.37   19.11   31.48   19.87   21.87   29.38   6.5375  1.925   31.43   18.23   32.64   50.92   40.8    21.26   15.25   20.61   21.33   20.44   14.15   2.039   19.46   31.615  21.13   19.87   23.83   19.18   24.32   37.04  
M018474 0840 prot   8404 Chd3                87.1769 23.8491 54.1599 101.541 82.5604 84.3762 3.7013  1.28047 22.2231 32.0511 20.9638 61.3016 34.3336 11.1272 21.0736 22.4827 6.71921 11.9298 1.07667 12.8034 28.6082 18.8193 16.6586 12.7414 24.8377 8.65225 36.0678 27.7781
H149300 0841 prot   1714 C11orf52            0.158   3.409   0.2257  0.1933  0.3736  0.1528  0.9022  2.241   3.407   16.46   1.595   0.6928  0.7424  0.817   1.505   3.387   7.265   9.971   7.041   5.303   2.89    1.20765 0.3667  1.419   3.126   4.39    0.4816  9.064  
M032062 0841 prot   1238 2310030G06Rik       1.74812 1.45791 1.31844 0.96925 1.98346 1.91594 3.15793 2.75467 6.96253 21.71   4.63081 22.067  3.45873 1.19494 1.85884 3.20756 9.25484 5.09505 4.78135 9.15341 8.05113 6.57228 0.90993 5.45643 11.2956 8.9637  0.63236 23.4315
H143942 0842 prot   1318 CHAC2               0.8822  1.197   0.8177  0.7795  1.444   1.063   0.92685 1.583   0.4336  1.047   1.405   0.6935  0.5076  4.364   1.133   0.9846  1.089   1.519   0.6436  1.255   1.684   1.01515 2.563   0.7254  1.06    0.5416  3.027   0.885  
M020309 0842 prot   1312 Chac2               7.34354 3.99684 3.564   6.56754 6.51865 6.8401  3.80233 9.41935 3.18353 4.79554 8.22598 16.9147 2.24318 1.12754 1.69596 1.27362 2.0403  2.11313 9.44868 7.52997 1.49579 2.54583 1.10487 5.82425 1.17648 8.50746 2.51939 1.89514
H128965 0843 prot   2048 CHAC1               1.669   2.15    4.309   2.197   4.909   1.769   0.66325 17.81   0.3321  1.691   0.6146  0.2682  0.2386  1.055   0.3709  0.422   3.201   2.369   1.44    1.473   0.6972  0.6387  0.3307  1.684   1.486   0.2957  0.8573  0.4912 
M027313 0843 prot   1634 Chac1               3.56586 3.65175 3.08155 2.64512 4.97791 3.29979 3.69029 25.0209 0.77608 1.23611 9.99838 0.9637  3.63918 2.60287 4.56679 11.8293 1.34166 12.3087 6.90365 3.42461 4.57654 2.54272 10.3945 0.80188 6.33098 13.6223 1.88095 2.53613
H182450 0844 prot   2280 KCNK4               4.104   1.92    5.461   4.581   1.784   6.681   0.00442 0       0.04264 0.0233  0.04148 0.07874 0.01967 0.3085  0.0419  0.0322  0.01701 0.01441 0       0       0.02826 0.04523 0.01921 0.03486 0.03731 0.103   0.0168  0.06669
M024957 0844 prot   1708 Kcnk4               1.99809 1.7801  15.9904 4.56186 3.47162 0.97353 0.0388  0       0.65419 0.03778 2.45079 0.20369 0.26129 0.05413 0.06439 0.11542 0.06755 0.17288 0.01167 0.0145  0.00605 0.03577 0.03579 0.1386  0.04189 0.15431 0.01132 0.16175
H100433 0845 prot   5582 KCNK10              1.708   2.1     1.1     1.531   1.29    0.6256  0.00419 0       0.03    0.2161  0.04046 0       0.00493 0.5118  0       0.00493 0.005   0.1485  0.3546  0       0.2016  0.2012  0.0072  0       0.0036  0.0228  0.01138 0.00955
M033854 0845 prot   2526 Kcnk10              0.84028 7.99952 1.3025  2.23609 2.68432 0.818   0.00375 0.00518 0.0158  0.02044 0.03602 0.00725 0.00955 0.2123  0.0067  0.02601 0.0137  3.91613 0       0.65021 1.32484 0.19351 0.00346 0.01308 0.02833 0.02563 0.06122 0      
H095981 0846 prot   1853 KCNK16              0       0       0       0.00778 0       0       0       0       0       0       0       0       0       0.06163 0       0       0       0.1174  1.409   0       0.01001 0       0       0.02315 0.01598 0       0       0.06355
M023387 0846 prot    874 Kcnk16              0       0       0       0       0       0.01399 0       0.00749 0.03044 0       0.00694 0.0419  1.02124 0       0.03872 0.77335 0       7.89273 0.38766 0       1.15815 0.92046 0       0       0.03509 2.48118 0       0      
H164626 0847 prot   3751 KCNK5               0.03355 0.03182 0.04119 0.03293 0.03533 0.02649 0.4628  0.05335 1.738   16.11   4.989   1.245   4.182   0.762   2.166   3.081   15.76   5.982   8.445   6.014   21.72   7.821   0.5219  0.4223  3.894   11.19   1.392   8.209  
M023243 0847 prot   3359 Kcnk5               0.19205 0.32036 0.22463 0.14336 0.2326  0.23659 0.47908 0.28451 2.43016 19.9087 7.79321 5.02048 13.5519 8.50542 4.04762 5.2318  9.17153 5.19154 0.27294 8.39346 22.2105 37.6926 5.30864 0.40483 3.34145 1.71241 6.81932 24.1807
H082482 0848 prot   3899 KCNK2               1.824   0.1223  1.127   1.529   2.134   2.367   0.03087 0.1773  1.128   0.0467  0.5575  0.07088 0.6401  0.2842  0.6746  2.803   0.3043  1.046   0.1387  0.00872 0.2592  0.23895 22.59   0.1273  0.03384 1.437   0.01369 2.198  
M037624 0848 prot   4931 Kcnk2               22.2526 2.88782 9.1549  8.79082 7.73843 25.7546 0.49913 0.2854  2.66163 0.95271 3.68597 0.75751 6.45524 1.85255 2.26482 1.83335 0.08424 0.46743 0.10913 0.05189 0.46502 0.62781 3.37363 0.20432 5.81073 1.57533 0.02156 0.39219
H174016 0849 prot   3198 FAM46D              0       0       0       0       0       0       0       0       0       0       0       0       0.00421 1.639   0       0       0       0       0       0       0       0       0.02235 0       0       0       0       0.01538
M073007 0849 prot   3153 Fam46d              0       0.00361 0.00163 0.00125 0.02655 0       0.006   0       0       0.00409 0.00192 0.00581 0       3.77107 0       0       0       0       0.01264 0       0       0       0       0       0       0.00147 0       0      
H183508 084a prot   5749 FAM46C              0.1549  0.1581  0.1298  0.154   0.1701  0.1229  2.747   3.211   1.557   1.715   1.284   1.56    2.648   46.89   0.6478  1.52    9.352   9.317   15.05   2.113   6.785   4.1975  0.7044  2.437   4.604   0.8572  12.65   4.641  
M044468 084a prot   6092 Fam46c              0.68317 0.3402  0.36061 0.51575 0.51529 0.41344 6.95043 0.27614 0.90178 1.89715 19.7065 3.06875 5.94571 144.517 1.15408 2.19589 12.133  5.03833 20.0416 1.3426  4.4913  2.59765 0.36696 1.29591 6.70514 1.31761 34.6002 18.4572
H158246 084b prot   2366 FAM46B              0.2931  0.4802  0.291   0.2225  0.2148  0.1664  9.9715  0.5954  18.07   2.798   27.66   11.21   0.9141  6.479   4.587   9.605   9.601   3.476   0.5143  0.1208  1.802   20.299  0.4944  23.46   9.373   64.47   0.4214  3.56   
M046694 084b prot   2285 Fam46b              0.1275  0.09718 0.01797 0.019   0.09159 0.10701 0.87826 0.2349  15.2481 1.77071 69.6132 12.4847 9.69158 26.2081 1.72171 1.64334 4.30728 22.1986 0.10467 0.07585 1.44649 10.2591 3.09936 1.34923 13.8323 28.2546 0.24956 9.91424
H112773 084c prot   6048 FAM46A              0.6475  2.214   0.4035  0.541   2.432   0.5685  7.7035  0.6144  5.733   1.86    6.279   6.579   14.49   2.002   4.693   5.262   24.49   6.205   1.736   4.941   7.092   4.8575  4.122   7.539   5.199   6.589   4.874   5.734  
M032265 084c prot   5700 Fam46a              0.99301 0.57536 0.84376 1.5657  3.21626 1.01887 2.12573 0.6316  5.25151 1.45024 7.48853 13.3665 4.92625 0.28549 5.8778  12.3752 22.8822 3.29968 0.94057 1.95331 7.926   17.9137 1.99775 5.12094 2.90883 11.0265 5.42767 15.0736
H205084 084d prot   3218 TMEM231             5.203   6.344   6.21    5.212   7.16    8.088   2.4875  0.7192  3.789   3.379   4.024   7.988   7.044   12.13   3.76    4.592   2.301   2.01    2.228   0.6052  3.321   3.486   3.431   4.204   3.921   3.454   2.003   5.26   
M031951 084d prot   5364 Tmem231             4.26351 3.77667 2.58553 2.62186 3.67003 4.85502 0.75884 0.28067 2.62863 4.00971 1.33456 3.14047 5.23033 6.95853 2.20502 1.73786 0.14842 0.90526 0.33812 0.08001 0.49102 1.91175 3.40248 1.17004 2.95002 1.79296 1.2829  5.51096
H113140 084e prot   3718 SPARC               122.7   119.6   51.83   124.5   466.2   147.2   145.45  49.43   154.1   116.8   192.8   263     180.2   247.2   570.1   349     70.96   60.87   27.41   29.2    73.19   150.4   240.1   919.3   345.8   119.1   127     216.2  
M018593 084e prot   3357 Sparc               157.04  295.087 76.0453 83.9741 373.196 63.9767 201.73  66.9676 1042.3  139.136 982.502 339.218 566.389 136.611 1309.01 615.84  22.0248 171.982 22.5841 38.1422 52.0379 172.929 916.952 487.983 595.51  279.461 140.412 209.691
H152583 084f prot   3460 SPARCL1             389.5   96.51   411.8   228.3   150.3   528.5   195.2   66.98   302.8   28.9    281.2   686.7   134.6   49.99   394.7   319.7   123.5   83.4    32.41   3.735   96.18   252.4   36.23   947.8   312.4   51.37   54.54   246.9  
M029309 084f prot   2925 Sparcl1             600.547 626.472 648.633 551.271 782.261 383.99  89.5351 56.4112 857.116 17.8899 172.92  338.925 96.0276 11.7746 200.121 55.4463 16.3429 44.9633 8.53768 1.61964 18.2988 64.8217 6.91135 117.493 152.892 27.4028 14.0861 428.524
H079931 0850 prot   5279 MOXD1               4.523   0.03391 2.56    2.213   0.3531  1.062   0.7449  0.04812 5.146   5.864   4.822   17.39   0.1455  1.348   0.8779  0.6899  4.302   1.077   0.414   0.1582  2.14    3.5075  7.949   0.1342  10.6    3.941   1.285   0.7291 
M020000 0850 prot   3185 Moxd1               2.38475 0.92958 1.94836 2.01261 1.5025  2.95968 0.43393 0.22607 7.24607 0.08307 4.85899 4.87508 5.2261  0.52543 2.08258 2.68512 1.59761 0.92712 0.72588 0       1.13828 1.08068 0.16999 0.43732 0.50389 20.7714 0.04552 23.5067
H123454 0851 prot   2634 DBH                 0.2159  0.3742  1.161   0.1212  0.2651  0.161   0.13337 0.02623 0.2536  0.7987  0.1432  0.2524  0.3934  0.2603  0.06776 0.08956 0.07624 0.231   0.8261  12.36   0.3072  0.13275 1.191   0.05486 0.613   0.07296 0.6219  0.3273 
M000889 0851 prot   2679 Dbh                 0.05437 2.36333 0.11304 0.32119 0.03125 0.03195 5.91501 0       0.23833 3.72876 0.83107 0.24605 0.25663 0.10354 0.24001 0.01752 0.03876 0.47151 0       0       1.21447 3.60731 181.381 1.89266 0.13355 0.0069  0.01082 0      
H152944 0852 prot   2813 MED21               5.115   6.217   4.953   5.027   6.065   6.134   6.4855  6.221   9.404   6.46    10.63   10.57   10.8    11.71   6.607   7.269   8.61    5.667   3.18    2.37    4.399   7.141   10.7    10.13   7.23    6.43    4.328   8.325  
M030291 0852 prot   3518 Med21               4.65519 7.71832 5.73097 4.45428 5.7346  4.52844 5.38693 5.31392 9.51448 5.67533 4.89225 10.066  2.304   7.26686 5.19941 3.6958  1.70877 0.87434 1.33133 3.1484  0.92484 2.15361 1.7177  6.40517 2.78944 9.25149 2.23905 5.7327 
H159423 0853 prot   3670 ALDH4A1             22.99   6.306   25.37   14.88   14.71   22.69   9.0495  17.63   19.27   61.66   10.79   6.405   4.768   2.901   12.52   9.659   4.141   6.898   1.676   140.4   2.565   3.8035  9.487   5.833   4.561   9.075   5.124   5.409  
M028737 0853 prot   4894 Aldh4a1             3.83106 3.15513 2.70169 3.04786 3.18149 3.86979 21.5184 11.2309 4.94856 90.8876 6.27113 5.76172 10.0457 1.30923 12.4815 19.9549 1.8696  7.95941 1.49457 115.909 14.1699 5.84907 49.5453 11.7048 7.16428 11.2155 4.84238 14.1691
H213625 0854 prot   4872 LEPROT              9.048   4.911   6.666   7.584   8.562   8.975   11.757  6.504   30.17   26.48   21.09   30.16   29.89   9.667   35.07   32.47   19.13   17.27   11.59   10.13   15.38   18.115  30      31.35   28.87   17.45   19.15   27.91  
M035212 0854 prot   1894 Leprot              18.8756 13.2812 16.8726 12.9793 10.7254 18.4236 23.9852 6.10328 81.4804 37.744  39.3624 104.371 36.0322 11.8136 42.3247 30.8889 13.1405 18.0505 3.88294 11.099  16.7148 36.76   28.8716 21.0534 59.0283 46.643  34.9349 26.2557
H104660 0855 prot   4837 LEPROTL1            5.769   7.301   6.11    6.222   7.288   7.191   6.7485  2.086   5.286   5.698   5.902   7.724   7.596   10.58   6.818   6.603   4.865   5.211   3.044   3.45    6.609   5.7885  12.35   6.877   8.107   5.292   9.287   5.412  
M031513 0855 prot   2875 Leprotl1            31.8112 27.3533 21.8469 21.6825 30.1747 27.7445 13.5753 5.48468 16.8876 18.7285 17.1785 19.5841 19.5085 8.44188 19.231  20.6397 4.0414  15.9284 3.63252 12.1978 17.8159 24.9678 12.5444 7.90281 25.9127 20.6759 25.4417 11.2429
H145916 0856 prot   4296 RMND5B              6.439   10.06   9.66    7.14    6.734   6.706   6.703   9.107   10.32   9.587   12.9    11.15   8.955   42.81   8.214   9.086   8.144   9.492   6.072   5.615   8.227   10.061  9.376   10.33   9.469   11.98   10.27   11.24  
M001054 0856 prot   2151 Rmnd5b              23.2279 23.0764 27.6182 20.4018 11.7465 27.761  12.6259 4.68024 18.6016 23.7333 23.849  27.3165 91.7552 38.1999 37.2677 33.9281 4.40396 26.2432 1.4269  20.5664 18.7513 30.4885 58.0988 7.31743 31.9163 23.8368 42.6096 13.4859
H153561 0857 prot   6792 RMND5A              7.676   30.66   7.739   8.943   6.895   8.634   9.7145  16.8    8.509   4.834   9.832   8.855   6.465   5.604   7.819   7.456   6.641   5.836   4.488   8.506   8.769   9.2415  6.818   4.849   6.169   12.2    7.358   5.783  
M002222 0857 prot   6773 Rmnd5a              26.5271 32.3058 19.3823 23.2219 22.8754 31.9209 14.9742 42.957  18.5201 14.6106 17.0712 29.7836 10.076  4.7219  14.1753 16.4619 11.0885 6.32046 5.80578 15.7623 4.79154 10.672  9.40808 10.4466 9.89012 34.7961 9.81627 15.3777
H196092 0858 prot   8502 PAX5                0.02244 0.00557 0.01075 0.01231 0.03549 0.00843 0.00203 0.00504 0.01258 0.00882 0.02021 0.00432 0       0.3209  0.01635 0.01451 0.01692 0.02023 0.0062  0.01604 1.301   0.03022 0.00456 0.0046  0.05721 0.00529 8.446   0.00662
M014030 0858 prot   8840 Pax5                0.00235 0.07987 0.01974 0.03126 0.03314 0.01521 0.33089 0.27101 0.01756 0.62414 0.23951 0.00621 0.06413 7.32243 0.06412 7.48885 0.00783 0.0334  0.02705 0.18673 1.61826 0.61976 0.20942 0.14573 2.08606 0.08317 58.6242 0      
H075891 0859 prot   5223 PAX2                0.03589 0.9029  0.04393 0.02608 0.01059 0       0       0       0       31.11   0       0.00561 0       0.3264  0       0       0       0       0.1263  0.00617 0       0       0.01164 0       0       0       0       0.00928
M004231 0859 prot   5398 Pax2                0.0347  2.56942 0.02377 0.0563  0.06203 0       0.00351 0       0.00739 11.6043 4.91689 11.0038 2.99867 1.65973 1.63473 0       0       0.00304 0       0       0       0.00377 0       0.00408 0.00189 0       0       0      
H198807 085a prot   5546 PAX9                0.02904 0.00837 0.02259 0.02512 0.06696 0.03282 0.02363 0.02067 0.3075  0.04875 2.414   0.1128  0.06934 0.2203  0.05153 0.1203  6.004   0.1165  0.05251 0.00978 0.03544 0.16562 0.03189 0.08237 0.1287  0.1199  0.04146 0.3576 
M001497 085a prot   5052 Pax9                0.00412 0       0       0       0.00276 0       0.13116 0.01684 0.00351 0.00383 0.47313 0       0.00955 2.21447 0       0.02601 5.10908 1.61548 0       0       0.00204 0.03024 0.00173 0.21141 3.04924 0.06407 0       9.89799
H125813 085b prot   3058 PAX1                0.04254 0       0       0.0325  0.01169 0       0       0.1291  0       0       0       0       0       0.0428  0.01233 0.01309 0.00873 0       0       0       0       0       0       0       0       0.08204 0       0.3443 
M037034 085b prot   4485 Pax1                0.02784 0.03808 0.01831 0.01496 0.01866 0.02726 0.03377 0.00146 0.00494 0.03022 0.09739 0.00408 0.12371 3.70041 0.00189 0.31187 0.00257 0       0.00444 0.00184 0       0       0       0.75737 0.02963 0.12681 0.0862  6.15984
H125618 085c prot   3906 PAX8                0.5132  0.06588 0.3383  0.3613  0.6133  0.2868  0.2376  0.1185  0.3863  101.8   0.7044  0.6905  0.704   2.059   0.8827  0.7718  0.4156  0.5354  0.2536  0.3015  1.325   0.5633  2.694   0.3914  0.7827  0.7145  0.487   450.9  
M026976 085c prot   6048 Pax8                0       0.53096 0.00339 0.02023 0.02768 0       0       0       0       17.8772 1.46449 14.3322 5.81347 0.33785 2.60193 0.00155 0       0.01492 0.0033  0.00409 1.84614 0.49166 0       0.00091 0       0.00306 0.0016  56.3683
H141627 085d prot   4540 DYM                 2.638   4.93    3.867   2.66    3.259   2.823   4.625   9.495   10.74   4.393   8.096   8.213   10.15   11.77   7.091   6.773   7.025   5.527   9.265   2.591   4.547   6.4265  6.925   7.488   6.033   6.503   4.27    7.031  
M035765 085d prot   2454 Dym                 21.6743 17.4963 11.2779 16.0942 18.1192 20.8059 16.0816 33.4164 5.68428 14.6969 18.6374 14.1021 10.3807 31.4789 8.70869 8.49628 6.31454 6.53454 8.24339 8.12896 6.51969 14.0882 9.96015 13.1913 10.268  10.7963 9.91314 20.2642
H168081 085e prot   1187 PNOC                0.7     0.1949  2.341   0.4374  1.997   0.4099  0       0       0       0.06612 0.03296 0       0.08803 0.4221  0.01146 0.041   0.5134  0.3571  0       0.03474 1.2     0.3263  0       0       0.1444  0       6.135   0.03493
M045731 085e prot   2153 Pnoc                2.5903  3.90067 3.63324 2.73715 9.24721 1.3402  0.0044  0       0.02059 0       3.89412 0.05103 0.47059 3.21222 0.18469 0.01308 0       1.51248 0.04629 0.02683 0.09115 0.16554 0.08518 0.05626 0.09021 0       0.05836 17.1946
H115484 085f prot   2459 CCT4                22.29   39.4    32.79   22.17   29.51   26.22   27.32   32.08   41.45   30.72   43.63   51.2    64.78   64.48   41.87   45.26   34.75   38.61   40.46   17.38   31.57   38.675  44.02   35.96   35.08   43.43   41.51   36.86  
M007739 085f prot   4188 Cct4                22.305  15.1573 12.5537 21.5151 23.9793 22.4794 11.3512 20.0339 28.8556 14.051  50.9418 77.6833 16.785  41.8426 16.4199 13.0817 13.1279 10.5409 14.5004 11.4677 6.2545  16.8969 18.128  17.6702 12.2407 53.5797 15.3306 30.3447
H061987 0860 prot  11641 MON2                2.76    9.49    3.673   3.369   3.459   2.955   2.616   2.015   6.307   3.639   6.738   7.805   8.515   4.287   6.593   6.903   6.631   5.596   5.588   4.237   5.753   5.552   4.728   6.821   6.142   6.282   6.901   8.054  
M034602 0860 prot   9267 Mon2                9.29875 8.46768 6.92236 12.1225 14.3086 11.167  4.18811 6.90023 7.98849 5.72051 8.78142 7.5636  6.09918 3.06898 8.12906 6.07201 7.38588 2.74477 4.23899 4.46826 5.5729  8.88116 6.11848 4.70274 8.34803 9.5579  6.33488 10.792 
H174059 0861 prot   3939 CD34                4.253   3.206   5.936   5.534   4.593   4.562   38.2    10.62   29.72   21.61   27.07   45.19   14.03   13.02   92.08   56.58   14.14   10.67   5.574   0.925   13.66   18.99   12.02   33.09   27.77   21.79   11.38   44.12  
M016494 0861 prot   7283 Cd34                3.1144  2.11704 13.024  6.65535 2.03252 2.46779 20.9248 6.28231 42.9856 6.95369 54.3612 38.5464 13.6532 1.71257 32.0076 26.8107 1.3403  3.02509 3.87496 0.13486 1.34588 4.17932 2.66303 15.7911 19.4197 38.2663 1.72253 23.936 
H100075 0862 prot   2005 SLC25A1             13.13   12.11   11.67   12.72   24.69   12.6    7.4235  5.252   32.33   37.81   25.13   21.9    27.36   30.42   53.6    38.86   22.81   25.92   19.07   52.99   47.48   29.77   40.82   27.52   21.65   26.16   21.41   31.19  
M003528 0862 prot   2169 Slc25a1             24.7141 20.5801 16.8608 12.2709 22.1853 19.9377 20.3376 1.98874 28.7747 127.788 65.997  37.9291 101.365 23.2063 364.522 606.853 6.44206 158.058 5.60512 185.019 139.727 86.8659 327.538 104.952 84.9725 37.0947 32.9163 86.9947
H166188 0863 prot   4132 ZNF319              2.106   4.423   2.993   2.102   2.679   2.076   1.921   1.688   5.055   2.208   2.363   4.367   4.378   3.961   2.718   2.71    2.458   2.212   1.915   1.251   2.62    2.914   3.27    2.825   3.026   2.392   5.703   5.533  
M046556 0863 prot   7230 Zfp319              4.72888 4.7644  4.08067 3.53387 4.84358 4.51516 3.53638 0.87275 4.10769 3.87452 3.23216 4.64975 12.1785 2.72772 5.97381 7.68537 1.91666 4.17723 0.67537 2.12671 5.54441 8.31146 8.87138 1.67673 12.9933 2.88043 9.43776 8.21546
H178802 0864 prot   4650 MPI                 6.714   8.812   10.21   6.685   7.65    8.138   6.6875  5.937   7.865   6.554   6.157   7.924   9.596   10.25   4.75    5.732   5.483   5.533   5.035   5.724   9.84    7.186   14.26   5.046   4.576   4.2     7.707   7.83   
M032306 0864 prot   3134 Mpi                 14.8866 19.2901 20.3526 14.582  14.3169 13.5607 53.9576 13.4819 6.01711 19.9769 10.3756 10.0958 14.2824 94.6801 12.904  15.3934 8.09225 12.6491 2.30846 4.91149 31.1216 28.7661 8.24486 5.78465 7.82154 6.05782 6.63352 5.90619
H182871 0865 prot   5542 COL18A1             3.932   5.564   4.866   5.878   11.05   3.191   24.425  5.068   38.48   82.52   48.91   53.29   130.3   16.07   58.4    44.18   16.06   15.16   25.88   110     24.18   29.02   30.72   165.7   36.58   33.74   36.38   50.52  
M001435 0865 prot   6977 Col18a1             0.85301 15.5974 0.82101 0.66983 3.62743 0.6624  5.25339 1.1624  24.687  53.467  26.1002 35.3032 45.1315 5.27426 60.602  39.4032 1.40239 24.9165 0.31994 229.579 17.1787 23.0143 27.5817 73.812  18.4547 9.15212 11.7069 29.4602
H204291 0866 prot   5442 COL15A1             0.33    0.2513  0.293   0.3124  0.5144  0.1874  19.255  3.955   8.429   7.076   12.6    23.11   17.15   12.77   47.27   32.66   9.311   10.93   6.293   0.1546  5.696   22.155  18.5    15.64   7.722   7.991   1.195   15.43  
M028339 0866 prot   6303 Col15a1             0.89471 1.01172 2.07982 1.00448 3.15205 0.70802 27.4417 4.52162 36.2933 13.4948 71.6413 18.8448 47.8813 7.7907  132.386 60.6002 2.03013 18.3556 2.4822  2.19724 7.18084 16.9916 17.2558 22.2782 7.65323 7.86695 1.34786 16.7874
H166140 0867 prot   2511 ZFYVE19             5.345   10.62   8.006   5.756   7.641   6.307   4.646   3.358   9.28    9.589   9.816   7.78    8.664   9.258   6.385   8.819   10.55   7.559   4.311   9.495   11.33   8.798   6.91    5.062   7.569   9.321   11.41   7.999  
M068580 0867 prot   3245 Zfyve19             5.39953 9.78888 7.9483  5.23285 6.53951 5.96063 4.53033 2.88452 10.7194 10.665  7.35096 9.55296 13.5485 12.759  11.7873 8.50237 3.05435 6.56447 0.89671 7.94819 11.4906 13.1364 6.93485 4.92512 8.8424  7.55335 11.0202 8.3434 
H088325 0868 prot   3586 TPX2                0.3369  0.8027  0.7643  0.3237  0.2888  0.5761  0.24185 0.4065  0.3043  0.3892  2.346   0.2331  0.1897  23.53   0.6562  0.5769  0.5282  0.6581  0.1101  0.7102  3.214   1.64005 0.876   0.6335  0.913   3.336   3.173   0.3735 
M027469 0868 prot   4658 Tpx2                0.46908 0.42537 0.57741 0.36523 0.53615 0.94494 0.13006 0.7771  1.43166 0.16209 8.08533 4.32796 1.25071 4.92663 0.88092 0.3144  0.17092 0.35043 0.11553 0.01418 0.5344  0.88541 0.09936 0.41958 0.31382 5.06352 1.5479  0.41517
H151025 0869 prot   7111 GPR158              1.971   18.14   4.625   1.981   3.259   6.799   0.01369 0.01581 0.00902 0.02012 0.00901 0.04012 0.02954 0.8671  0.06083 0.02609 0.01161 0.06101 0.04429 0.01494 0.0932  0.10651 0.01212 0.00897 0.03589 0.01029 0.0507  0.1015 
M045967 0869 prot   8159 Gpr158              29.6111 18.1138 18.1525 18.5321 21.0603 30.6882 0.09746 0       0.00761 0.0261  0.01859 0.00449 0.01626 0.18698 0.00415 0       0.00707 0.00402 0.09771 0       0.00633 0.00998 0.18516 0.05263 0.00501 0.00793 0.00237 0      
H188888 086a prot   8049 GPR179              0.2188  0.936   0.7633  0.174   0.7259  0.8001  0.01746 0.118   0.06176 0.01575 0.05191 0.08007 0.1091  0.512   0.02096 0.04223 0.01952 0.05089 0.03872 0.0196  0.03469 0.07387 0.01335 0.02307 0.03389 0.02194 0.01673 0.0234 
M070337 086a prot   9531 Gpr179              0.08952 0.13023 0.03016 0.04721 1.07592 0.07055 0.00795 0.00824 0.08746 0.04604 0.02737 0.05187 0.33157 0.69167 0.02574 0.0394  0.02905 0.03356 0.02091 0.00346 0.01842 0.05556 0.66334 0.00866 0.15873 0.02232 0.03144 2.5508 
H164849 086b prot   1563 GPR146              0.7554  1.416   0.9277  0.6627  0.886   0.6702  1.0371  0.7949  2.521   0.6982  1.259   2.662   1.163   0.5555  6.256   5.621   1.183   1.693   0.502   0.9124  0.9604  1.4395  0.3486  0.6757  2.471   1.427   0.9191  1.635  
M044197 086b prot   6782 Gpr146              5.12103 4.28242 3.85375 2.73541 3.30178 4.94683 21.8132 6.04087 6.4561  14.7825 3.46088 2.80513 11.7167 0.51124 16.9035 23.6379 0.68903 3.47231 0.38203 24.5838 2.47179 3.12317 13.494  5.34949 33.6553 6.10117 18.3795 7.49535
H050165 086c prot   4165 DKK3                79.4    95.52   122.6   81.56   84.33   179.5   263.16  1.735   17.4    8.947   30.91   15.27   20      23.81   12.94   17.5    10.88   13.16   2.702   1.644   9.484   18.21   19.34   237     70.53   15.74   14.75   9.609  
M030772 086c prot   3351 Dkk3                29.3728 7.93476 62.782  118.725 19.3269 42.4295 28.2063 1.59002 45.2102 10.37   32.0438 28.5173 29.6305 0.32834 11.9017 5.15464 1.6803  12.6525 0.29738 0.34235 6.53449 18.7044 10.1527 39.4591 21.1459 6.17055 2.40544 2.6382 
H135577 086d prot   1433 NMBR                0.06843 0.0246  0.07611 0.06224 0.1806  0.1951  0       0       0.01131 0.02185 0.01529 0.03713 0.03659 0.996   0       0.02474 0.01325 0       0       0       0       0.01963 0.00849 0.02592 0.02486 0       0       0.02724
M019865 086d prot   3216 Nmbr                0.32353 0.32753 0.28569 0.75236 2.06067 1.68038 0.09713 0.26866 0.04963 0.02609 0.01509 0.00569 0.01125 4.02494 0.02894 0.01751 0       0.00255 0       0.00257 0.00321 0.01583 0.00543 0.01541 0.02225 0.02444 0.00301 0      
H102239 086e prot   2830 BRS3                0.01632 0       0.0131  0.02497 0.2646  0.3311  0       0       0.02976 0.00464 0.01466 0.04708 0.3292  0.3878  0       0.01402 0       0       0.0276  0       0       0       0.00323 0       0       0       0       0.01915
M031130 086e prot   2769 Brs3                0.30812 0.02879 0       0.00855 1.35538 0.26493 0       0       0       0       0       0.01323 0       0       0       0       0       0       0       0       0       0       0       0       0       0       0       0      
H136160 086f prot   4946 EDNRB               14.61   4.986   7.075   6.956   14.12   23.44   8.7565  2.525   8.595   9.857   8.338   7.105   1.546   1.202   24.04   19.24   3.975   3.493   2.878   4.94    5.072   4.1325  12.24   2.031   25.14   5.071   5.815   16.3   
M022122 086f prot   4029 Ednrb               21.801  19.9116 10.0668 13.0474 25.3411 15.5736 3.71456 2.00642 6.80115 4.25079 4.0971  13.8338 1.83216 0.16752 5.76    4.27557 1.01951 0.511   2.0331  1.56505 1.86888 1.65299 1.93333 6.46458 15.9282 10.6763 0.71726 7.88556
H170075 0870 prot   6397 GPR37L1             20.95   18.39   23.51   15.4    16.38   21.84   0.03125 0.01672 0.03434 0.03134 0.06693 0.04009 0.03372 0.4016  0.02186 0.03892 0.07349 0.05574 0.02268 0.04177 0.1705  0.35995 0.1187  0.01958 0.03406 0.05556 0.02082 0.129  
M026424 0870 prot   2267 Gpr37l1             98.9339 227.427 124.618 77.9452 89.7667 71.3632 1.44894 0.21078 3.78265 0.48106 2.34154 0.16961 0.37776 0.02039 0.61205 1.46177 0.59549 3.68332 0.00879 0.01092 1.4033  6.34718 1.71799 0.90825 0.90633 0.33449 0.14922 1.70612
H126010 0871 prot   1845 GRPR                0.02902 0.02974 0.04209 0.01446 0.03234 0.01895 0.0366  0.04022 0.06161 0.03196 0.05069 0.1276  0.02104 0.06834 0.0926  0.2046  0.03705 0.06217 3.132   0       0.03295 0.1861  0.04673 0.02957 0.05174 0.02001 0.03305 0.05735
M031364 0871 prot   2520 Grpr                0.12387 0.09715 0.16702 0.31483 1.10729 0.15526 0.00751 0       0.00176 0.04865 0.01444 0.0218  0.11009 0       0.00336 0.0298  0.00458 0.08137 1.30496 0       0.22133 0.50513 0.80048 0       0.03651 0       0.16108 0.32889
H151617 0872 prot   4229 EDNRA               0.6525  0.3041  0.6382  0.7745  0.8696  0.5538  7.367   0.8387  9.362   1.821   17.85   16.69   16.53   2.65    6.837   5.768   3.905   1.698   0.3526  0.5085  1.174   1.4294  1.62    5.478   10.47   2.797   3.251   5.329  
M031616 0872 prot   5468 Ednra               0.74972 1.06209 1.25597 1.14199 0.80884 0.7021  11.7548 0.61769 3.92147 1.46929 7.6587  7.30336 10.286  1.06189 14.2983 6.93083 0.50643 1.06206 0.09477 0.8513  0.88025 2.69669 2.6191  2.51204 17.8402 1.98041 1.12594 1.46521
H170775 0873 prot   3019 GPR37               15.21   2.708   7.12    21.18   9.576   6.473   0.02295 0.1475  1.226   0.1958  0.4273  0.4809  0.04455 11.33   0.1179  0.411   0.6115  0.5421  0.6024  3.948   0.2907  0.35335 0.03529 0.6906  0.1793  1.598   0.9443  0.04278
M039904 0873 prot   6065 Gpr37               15.4432 20.1977 11.6713 13.0487 15.9624 12.1297 0.03122 0.00324 0.174   0.12236 0.04001 0.07246 0.7239  2.85837 0.08788 0.02322 0.07039 0.36245 0       0       0.01873 0.17462 0.20445 0.00454 0.03876 0.89807 0.02709 0      
H079459 0874 prot   4507 FDFT1               16.38   14.34   20.55   18.03   22.19   13.63   11.75   20.86   25.29   15.89   29.79   20.18   19.27   51.5    19.59   21.44   37.18   26.94   9.933   14.63   26.52   22.025  28.21   13.07   27.08   32.55   16.96   15.22  
M021273 0874 prot   2852 Fdft1               23.5528 23.7928 30.3918 23.5043 30.8682 24.3672 11.9322 24.1835 18.0794 11.4513 31.922  10.1374 17.5385 162.584 17.1167 19.8088 2.56091 12.505  2.63455 57.907  8.73168 19.2848 16.231  37.7093 12.8852 38.5369 5.04262 14.6271
H167191 0875 prot   5396 GPRC5B              75.76   58.91   70.07   72.63   58.8    82.37   11.825  18.76   8.374   12.94   5.567   10.08   14.92   26.74   15.08   13.97   7.951   13.99   6.968   0.8564  6.712   4.1645  4.36    4.295   3.862   3.628   1.213   11.12  
M008734 0875 prot   4626 Gprc5b              39.6664 97.4174 42.3604 45.2112 56.2627 28.0685 8.91364 5.38396 9.85323 8.44786 3.84769 6.94652 19.4562 11.9001 30.6065 33.573  7.62982 2.7962  0.40498 0.09634 1.30841 3.58596 40.6591 18.0072 13.5478 6.86869 4.26213 4.65823
H111291 0876 prot   1120 GPRC5D              0.04616 0.02645 0.03407 0.04307 0.07488 0.05205 0.1906  0.03757 0.317   0.1847  0.4188  0.09087 0.1988  1.446   0.1202  0.1884  1.496   0.3903  0.2152  0.2125  0.4589  0.30511 0.2525  0.3429  1.827   0.3272  0.6043  0.6349 
M030205 0876 prot   1381 Gprc5d              0.06027 0.06184 0.19327 0.10289 0.07072 0.09739 0       0.0474  0.04174 0.07944 0.14936 0.02652 0.03494 0.34814 0.07352 0.23792 0       0.07721 0.01443 0.05976 0.01496 0.12536 0.01265 0.03986 0.05922 110.137 0.12597 0.4001 
H013588 0877 prot   7640 GPRC5A              0.07415 0.04964 0.06287 0.05485 0.1009  0.0854  1.1091  0.1187  10.84   3.03    10.52   2.481   9.497   0.5448  2.833   3.965   9.853   6.162   0.8148  0.06708 7.796   5.878   1.614   11.06   83.15   2.138   0.05561 28.49  
M046733 0877 prot   2079 Gprc5a              0.04004 0.01917 0.03456 0.06455 0.06711 0.04705 1.33409 0.16372 1.46092 2.24725 17.1172 14.5672 0.51055 0.18234 2.40507 0.46961 0.0777  21.9955 0.31635 0.11513 31.5578 71.3324 0.15121 1.33728 199.497 3.76974 0.18131 57.938 
H170412 0878 prot   4504 GPRC5C              3.375   21.5    2.13    1.921   2.121   2.793   3.806   10.59   10.52   28.72   4.487   4.929   8.26    1.222   3.364   4.783   7.935   52.26   10.09   20.66   7.276   6.0375  3.985   13.41   5.827   7.327   5.49    20.87  
M051043 0878 prot   5239 Gprc5c              0.71099 12.4154 0.91017 0.6939  0.83088 0.65811 3.46014 9.22937 1.82555 86.3054 4.61914 23.4619 18.2502 0.58062 10.7455 16.3221 4.89369 3.40215 0.89399 33.6296 1.81972 1.48114 1.96685 2.27507 5.80667 1.98843 4.58991 25.2064
H167114 0879 prot   3097 SLC27A4             7.166   12.81   18.67   9.466   15.7    7.874   5.8285  4.93    11.87   14.45   14.31   9.273   5.324   22.67   6.917   7.524   7.632   9.127   7.966   10.84   19.44   11.3285 8.806   8.333   8.395   22.64   7.767   10.66  
M059316 0879 prot   4399 Slc27a4             20.1471 33.243  26.4025 18.5603 25.7279 18.0603 9.23804 2.043   16.2189 28.4762 41.1037 14.61   28.42   2.86687 23.1216 21.9101 3.18161 31.6667 1.79867 19.3755 340.759 43.7867 26.6262 5.87454 19.6403 28.1179 11.3831 13.5026
H113396 087a prot   3425 SLC27A6             0.3562  0.04678 0.03887 0.4275  0.8629  0.2128  5.3775  0.07038 0.661   0.00643 1.742   0.3348  4.084   4.727   0.03958 0.7356  2.011   0.1013  0.02732 0.0101  0.4853  0.19665 6.459   0.01174 0.1566  0.6282  0.02761 0.608  
M024600 087a prot   2475 Slc27a6             0.11771 0.11732 0.07881 0.05103 0.10147 0.03952 0.05355 0.03703 0.19169 0.02607 0.38728 0.73981 0.49221 3.45552 0.51959 0.32999 0.1352  0.05965 0.04026 0.04335 0.00835 0.11521 0.12349 0.05561 1.30513 6.10338 0.08591 0.11162
H143554 087b prot   3341 SLC27A3             2.686   10.94   3.949   2.172   2.92    2.091   3.6295  1.292   11.74   8.49    12.23   12.16   11.5    15.24   19.68   18.37   6.145   14.74   4.049   8.555   8.611   9.905   4.578   23.48   19.6    12.27   10.6    11.52  
M027932 087b prot   2561 Slc27a3             1.32445 2.40774 2.88205 3.16419 3.8407  1.31288 1.19389 0.6083  5.04858 6.88143 6.94307 23.1149 50.9784 10.217  14.7868 9.20066 0.37395 3.55513 0.29573 0.90559 2.85545 5.4396  233.274 1.52198 15.2354 28.8151 7.86485 8.7379 
H140284 087c prot   2176 SLC27A2             0.5219  1.187   0.975   0.8349  1.065   0.6344  0.01309 0       1.608   10.54   0.6509  0.07274 0.06103 0.6837  0.2095  0.3516  0.3173  0.3794  2.365   49.43   6.635   3.64473 8.811   0.04583 0.6477  0.5887  0.2221  0.9119 
M027359 087c prot   3742 Slc27a2             2.07426 2.07844 1.41282 1.95142 4.68665 2.21854 0.51859 0.02449 0.00711 754.614 0.29182 4.48705 3.16209 1.00069 0.85238 2.87749 0.13876 1.53878 0.00533 609.965 47.4678 2.62612 12.3566 25.3699 1.31943 0.40035 0.3306  0.73829
H130304 087d prot   6209 SLC27A1             8.203   19      9.813   7.733   7.709   7.358   7.2045  5.263   6.967   3.88    7.188   8.079   16.9    11.51   9.027   9.959   10.22   5.577   4.028   1.915   3.05    5.189   11.1    4.542   5.443   6.697   5.798   9.162  
M031808 087d prot   5821 Slc27a1             16.5981 29.912  29.9343 17.4567 21.0895 16.0198 69.9935 11.2539 15.83   44.2558 13.6267 10.1256 133.043 23.1933 140.853 266.022 3.57585 21.3748 1.4209  4.49464 10.0875 34.2623 195.985 31.0516 26.5853 20.917  16.2135 46.1793
H083807 087e prot   3010 SLC27A5             3.265   1.986   3.18    2.542   3.31    4.015   0.60425 0.3266  1.447   1.632   1.234   1.299   1.504   6.293   0.9069  1.286   1.032   1.184   1.044   163.1   0.9052  1.185   1.499   1.499   0.8847  1.281   1.176   1.712  
M030382 087e prot   2428 Slc27a5             0.11142 0.50417 0.26002 0.22922 0.2241  0.18128 0.22613 0.10514 0.17531 0.20996 0.02249 0.07541 0.28813 0.05331 0.11151 0.60702 0.00475 0.09121 0.02463 747.681 0.09784 0.11324 0.1007  0.31517 0.17682 0.0438  0.10748 0.11378
H147586 087f prot   1531 MRPS28              7.517   5.771   7.179   7.121   8.497   7.951   10.0725 12.03   5.837   8.111   5.393   5.218   4.308   5.005   6.286   6.748   5.771   4.758   3.705   8.448   4.363   5.232   17.02   5.147   5.22    4.892   4.863   7.113  
M040269 087f prot    780 Mrps28              11.5252 11.6355 8.2651  7.20606 6.33198 11.4427 32.9737 38.4767 19.4923 24.7202 28.6997 30.8693 29.0099 22.119  21.3356 25.0697 20.9168 27.741  7.05227 31.2783 16.9896 26.1503 61.2617 23.4754 17.7053 29.527  13.816  35.7733
H140798 0880 prot   6089 ABCC12              0.1051  0.1486  1.008   0.2408  0.01951 0.01268 0.00408 0.03575 0.00645 0       0       0       0       5.623   0       0.00514 0       0.04993 0.00357 0.0117  0       0       0       0       0.00567 0.00636 0       0      
M036872 0880 prot   6617 Abcc12              0.26731 1.55571 0.09619 0.09186 0.13916 0.66518 0.02289 0.00495 0.01005 0.00683 0.00183 0.01107 0.01276 29.7399 0.04859 0.00993 0       0.03967 0       0.03742 0.01249 0.00308 0.01716 0.01747 0.01854 0.01048 0.01315 0.12525
H121270 0881 prot   5150 ABCC11              0.1923  0.1297  0.1707  0.1315  0.107   0.1918  0.00912 0.00899 0.03462 0.01802 0.01633 0.01052 0.0165  2.22    0.0337  0.1679  0.01968 0.0152  0.02506 0.7492  0.04888 0.01548 0.0419  0.00559 0.01943 0.07836 0.03725 0.02498
M022822 0881 prot  10561 Abcc5               19.2015 28.8079 33.9869 26.8702 29.1217 23.837  8.6218  7.12206 22.1987 7.96109 6.51926 8.58388 14.3836 2.46095 17.73   13.3814 0.51568 6.18075 0.53595 0.83855 2.1487  3.78657 8.09414 4.57224 16.893  11.8556 8.57048 5.91201
H124574 0882 prot   6047 ABCC10              2.38    11.28   4.501   2.587   3.234   2.797   2.238   1.522   6.667   4.34    6.427   7.012   8.54    4.644   3.49    4.181   5.451   4.531   4.362   1.633   5.432   5.1765  5.624   4.212   5.169   4.262   5.819   6.793  
M032842 0882 prot   6836 Abcc10              2.33786 5.42297 2.91403 1.89504 3.64307 3.89722 3.09491 0.58888 7.88136 9.51913 1.7678  3.316   14.5637 4.54719 6.31936 10.1745 1.00091 13.0944 0.53937 7.54349 17.7385 25.7593 18.3349 3.28823 6.91296 1.87291 11.2273 4.16262
H178233 0883 prot   4517 TMEM151B            10.69   90.39   38.27   18.92   10.89   4.788   0.07426 0.01168 0.02473 0.0313  0.0578  0.04881 0.0618  0.4721  0.02301 0.04547 0.05573 0.1505  0.05419 0.01709 0.209   0.3608  0.04125 0.01477 0.03175 0.03937 0.04732 0.06537
M096847 0883 prot   4848 Tmem151b            12.2075 56.1603 38.0501 24.2479 20.2457 12.1306 0.02929 0.0054  0.37773 1.26053 0.09385 0.4079  1.64953 0.30514 0.38917 0.54219 0.13804 0.26225 0       0.00511 0.58163 0.76249 0.27739 0.04315 0.09488 0.01907 2.36043 0.05699
H179292 0884 prot   2560 TMEM151A            15.55   12.39   26.77   27.49   23.86   20.07   0.11353 0.01104 0.0127  0.05052 0.03916 0.02278 0.04928 0.3304  0.0167  0.01654 0.1759  3.199   0.4563  0.05301 0.09344 0.21835 0.04122 0.1112  0.04273 0.03255 0.0224  0.06287
M061451 0884 prot   4800 Tmem151a            40.9554 31.3602 48.6524 28.3479 33.7489 38.0064 1.1951  0.00409 1.47798 2.60677 0.34883 1.27028 5.70669 4.17027 2.06576 0.13299 2.50717 52.5417 0.03322 0.14787 3.61939 2.42279 2.5688  0.35211 6.06301 0.21674 0.77723 0.05756
H160973 0885 prot   1709 FOXH1               0.0465  0.2043  0.1153  0.04254 0.0774  0.1488  0.00428 0       0.1561  0.1125  0.07939 0.03433 0.02916 0.6865  0.06153 0.1023  0.1138  0.1583  0.03793 0.05987 0.4973  0.37871 0.06463 0.02066 0.05235 0.1052  0.1203  0.08575
M033837 0885 prot   1303 Foxh1               0.06388 0.07865 0.05121 0.01515 0.04283 0.00938 0.05085 0.00502 0.01361 0.07924 0.01397 0.01405 0.02777 12.1622 0.04545 0.18012 0.00886 0.0063  0       0.00633 0.01585 0.02345 0       0.0338  0.00785 0.01419 0.33379 0      
H125827 0886 prot   6569 TMX4                9.428   11.65   12.06   9.022   18.24   10.8    17.245  9.512   17.79   7.647   9.584   17.92   17.35   46.12   10.25   10.02   11.73   8.071   4.632   4.754   7.912   12.5475 10.7    13.26   8.926   5.348   7.478   11.08  
M034723 0886 prot  10899 Tmx4                28.4121 14.2224 13.1312 24.9939 46.9131 28.0337 4.86378 1.5765  2.77371 1.66137 2.03723 3.10464 2.80986 5.38854 1.42056 1.38329 0.41182 0.7127  0.61625 0.75196 0.31368 0.82502 2.17691 3.25957 1.80827 2.09913 1.03753 3.65012
H139921 0887 prot   2578 TMX1                4.852   4.305   3.43    4.327   4.901   4.092   3.3095  3.511   10.6    7.876   10.09   9.513   8.37    7.523   12.47   11.4    11.41   8.87    7.955   6.654   10.24   10.2775 12.83   9.509   10.46   8.828   12      11.83  
M021072 0887 prot   3291 Tmx1                15.852  9.69531 8.01032 13.3035 18.3608 15.9936 10.2917 6.14587 12.9421 5.20207 18.751  32.1807 3.27656 7.07136 3.64538 3.13205 10.5496 0.90224 8.82361 3.94237 0.94783 2.79725 1.99008 10.6008 3.95716 20.1797 3.81784 32.1516
H204403 0888 prot   1777 CASP12              0.07512 0.8638  0.1017  0.09986 0.1091  0.06498 0.16325 0.08512 0.8014  0.2647  0.4817  1.452   2.87    0.1552  0.9742  0.9279  0.1831  0.2257  0.09853 0.03982 0.375   0.501   0.08886 1.864   1.203   0.272   0.1286  1.308  
M025887 0888 prot   3829 Casp12              0.27173 0.65279 0.23593 0.23091 0.2004  0.22671 0.89247 5.95245 12.7171 0.27471 2.81228 13.1744 0.17641 0.10625 1.73452 0.83358 0.62076 0.02785 0.72351 0.03664 0.05935 0.17819 0.20754 7.22496 0.58199 4.60808 0.10601 0.64937
H137752 0889 prot   2849 CASP1               1.333   0.6095  0.705   1.198   1.405   0.8982  2.217   0.5384  5.026   3.261   8.519   3.486   4.011   0.5745  5.664   7.186   6.061   3.361   1.357   2.474   32.2    8.2805  3.081   2.862   19.24   9.803   44.37   3.491  
M025888 0889 prot   1487 Casp1               0.74169 0.66241 0.9734  0.98479 0.48789 0.60022 0.43288 0.83636 3.56923 0.38623 11.4682 34.4534 0.06489 0.78966 1.73533 1.22474 2.08729 0.03861 0.48251 0.17206 1.06275 2.87626 0.01762 5.83115 0.70806 36.7383 1.33893 0.92895
H132906 088a prot   5049 CASP9               2.94    4.73    3.489   3.095   3.323   3.781   2.5985  1.837   4.24    4.986   3.841   6.057   18.52   11.19   2.232   3.089   2.564   3.466   4.246   2.219   3.347   3.4115  5.145   3.018   3.58    1.608   3.678   9.224  
M028914 088a prot   5187 Casp9               4.22847 6.32153 6.21535 6.46975 6.4931  4.73548 4.68288 0.85938 6.53083 9.77229 3.84908 6.60117 10.3084 3.79317 9.15368 8.69625 1.39474 2.848   55.5144 5.45294 4.9145  8.0277  6.83514 3.16502 7.9302  5.01867 10.6395 4.36747
H104979 088b prot   1055 C19orf53            41.38   26.97   39.55   36.44   45.91   45.73   39.56   36.37   37.83   47.65   42.87   48.22   55.85   36.2    38.68   43.06   37      37.72   26.03   25.87   31.62   38.775  51.83   47.21   41.34   43.82   44.86   48.4   
M019362 088b prot    613 D8Ertd738e          70.1679 72.3364 66.6676 49.9864 53.4402 60.2746 64.2092 84.1003 82.7696 101.333 110.525 128.023 34.5913 53.4842 60.4378 54.4267 49.5411 40.1825 14.7933 57.2487 31.7278 57.8108 35.6137 92.8994 62.3001 188.111 50.8162 216.328
H113558 088c prot  11304 SKP1                23.86   29.86   28.62   23.74   29.29   25.32   17.965  21.1    21.61   19.52   18.57   22.96   24.37   24.04   18.3    20.75   15.77   13.49   7.766   8.04    16.22   19.795  24.51   29.2    17.02   19.07   16.02   23.75  
M036309 088c prot   2201 Skp1a               154.477 73.5364 69.7088 137.809 102.575 139.54  16.1539 88.9119 64.8997 18.1337 99.6207 172.238 4.63616 37.7774 13.8573 9.86104 24.2141 1.75527 12.4327 13.0682 3.1207  3.99746 4.95541 65.2888 7.67706 131.05  3.53491 143.971
H038532 088d prot   8219 CLEC16A             3.604   10.08   6.584   3.986   4.734   4.699   3.3635  3.86    4.287   5.444   4.63    4.634   3.792   21.3    3.789   4.645   4.18    4.017   2.123   3.211   5.24    4.0535  4.998   3.743   5.858   5.788   5.648   6.75   
M068663 088d prot   8336 Clec16a             10.7816 11.8224 11.05   12.8429 15.2355 10.1892 7.76619 10.7152 3.47121 6.25025 4.54122 4.74671 5.14821 11.3976 5.95764 6.37515 2.25201 3.12314 0.60728 3.30394 3.94889 4.6018  6.4446  3.75785 5.72053 4.13788 4.10207 6.39634
H127585 088e prot   3635 FBXL16              205     98.13   296.7   181.7   45.04   373.4   0.14066 0.07136 0.1389  1.79    2.396   0.1702  0.1642  14.06   0.1488  1.125   3.239   0.8297  0.721   0.09978 1.207   1.0243  0.7826  0.09839 0.7631  8.605   1.11    5.6    
M025738 088e prot   3472 Fbxl16              500.737 85.5033 283.215 256.777 94.8458 507.528 1.55406 0.84271 3.45062 1.98127 1.17069 2.10421 3.55737 3.86931 2.89976 0.65702 1.05014 3.6996  0.54533 0.1141  2.50783 4.20591 48.1066 0.8832  3.10315 0.62858 1.10235 5.49037
H107872 088f prot   1868 FBXL15              11.32   18.58   20.25   11.3    11.91   14.18   5.4315  4.241   10.29   13.09   8.242   10.12   11.59   9.798   8.02    8.643   8.969   11.03   8.359   6.57    12.39   12.265  12.87   11.17   9.469   9.041   16.3    12.26  
M025226 088f prot   1344 Fbxl15              8.53122 16.0431 15.7917 5.37739 7.58838 8.71498 3.65545 1.20296 6.17587 17.2946 3.426   3.59667 25.7119 13.8138 9.51802 12.9778 0.82416 19.4381 0.13346 12.0608 32.3006 27.8754 29.875  1.39682 8.11535 2.82449 12.3473 4.93337
H112234 0890 prot   8066 FBXL4               1.358   2.189   1.243   1.474   1.822   1.44    1.5865  2.057   3.517   2.361   3.002   3.2     3.588   1.694   3.21    3.232   3.267   2.753   2.617   2.106   2.444   2.406   3.869   3.117   2.641   2.793   2.365   3.867  
M040410 0890 prot   3788 Fbxl4               5.911   6.14158 5.1233  5.05168 5.94831 5.40959 4.34323 8.67799 7.70909 8.528   3.20947 5.78118 6.49574 1.79645 17.0415 11.2339 6.74081 2.39274 2.49918 6.7718  2.18137 3.46255 6.11596 3.75259 6.60338 5.77362 4.13595 5.10528
H183580 0891 prot   4844 FBXL7               5.853   1.477   4.473   4.516   2.488   4.408   5.8215  1.099   9.946   1.856   8.635   16.07   17.61   3.538   9.571   9.328   3.051   2.644   0.665   0.4238  2.576   7.596   12.53   10.58   5.706   2.809   3.08    5.803  
M043556 0891 prot   1472 Fbxl7               0.21205 0.70784 0.48817 0.58724 0.58764 0.11628 2.08358 0.23123 5.58461 2.74869 1.25701 2.28879 17.0273 0.8668  9.6962  4.51523 0.51734 1.85    0.04062 0.52705 1.71211 2.82947 11.6749 0.63955 8.97216 0.1068  2.81021 3.37829
H103269 0892 prot   1716 RHBDL1              8.264   39.06   19.98   8.144   11.29   8.504   0.8852  0.1345  1.555   1.835   1.359   1.013   1.529   5.17    0.6844  0.8822  1.559   1.597   0.635   0.9222  2.318   1.71    3.12    1.442   0.9451  2.15    0.8245  0.8398 
M025735 0892 prot   1715 Rhbdl1              0.58242 0.45151 0.5896  0.08976 0.32541 0.54894 0.12143 0.1603  0.91523 0.74878 0.22993 0.49112 6.96976 0.21565 1.61316 1.47246 0.1211  1.9705  0.01162 0.847   3.54131 6.38908 7.68356 0.14446 1.44839 0.17525 2.78961 0.80545
H141314 0893 prot   4790 RHBDL3              3.879   5.575   9.466   5.489   4.141   2.959   2.77505 0.03507 1.013   0.2345  1.007   0.9862  1.574   1.256   0.1921  0.3075  0.1462  0.249   0.1617  0.01507 0.2     0.39915 2.442   0.07778 0.183   0.1859  0.09852 0.2014 
M017692 0893 prot   4725 Rhbdl3              12.1157 3.96206 2.84394 4.94541 5.44195 10.7386 4.71203 2.56562 1.2462  1.35617 0.92187 1.58496 3.31601 0.43245 5.04405 2.66231 0.28571 1.07283 0.1392  0.03668 0.81537 3.45479 1.26043 1.25021 1.70477 7.84623 2.05164 3.68358
H158315 0894 prot   2740 RHBDL2              1.619   0.5557  0.8205  2.006   1.184   1.012   0.11226 0.04408 3.207   0.2808  4.828   0.2038  0.1703  3.792   0.3303  0.4514  2.32    1.252   0.1117  0.07867 0.2368  2.01245 0.1861  0.08705 0.2568  5.291   0.1803  0.3033 
M043333 0894 prot   3059 Rhbdl2              0.17007 0.25686 0.20135 0.21162 0.2098  0.23981 0.04023 0.04922 7.5025  0.33964 6.48109 2.95096 0.24052 0.76772 0.34572 0.45726 0.10184 1.54181 0.03909 0.0027  1.51606 8.8917  0.09706 0.03959 0.11362 8.02019 0.12954 0.63219
H177098 0895 prot   4643 SCN4B               6.92    42.92   18.16   8.331   4.064   22.1    4.543   3.349   1.103   1.073   1.495   2.148   0.2176  0.9069  5.456   5.697   1.659   1.102   1.101   0.187   1.722   1.6195  1.781   0.7313  4.276   1.974   0.2008  13.66  
M046480 0895 prot   4935 Scn4b               270.505 39.9491 24.3472 4.88214 9.64612 234.847 3.5275  96.3795 0.63163 8.25888 8.63707 1.38765 0.17353 0.02623 0.30345 8.86259 0.05378 0.85764 1.2883  0.03345 0.0586  0.08048 0.25481 1.85743 0.47227 8.17851 0.65217 8.62115
H180787 0896 prot   5204 ZFP3                1.736   3.949   1.713   1.631   1.772   1.967   2.065   2.403   2.087   2.406   1.874   2.006   2.102   2.899   1.511   2.024   3.398   2.478   2.086   0.4306  3.869   2.721   1.78    1.113   1.847   1.703   3.352   3.29   
M043602 0896 prot   2059 Zfp3                7.56979 4.38569 3.38779 6.97603 5.6783  7.99856 1.25051 7.48982 3.37446 1.23796 1.77667 2.81013 1.43522 0.81277 1.72168 1.19454 1.25526 0.63341 0.43558 0.50106 0.68223 0.96937 1.38261 2.12834 1.32555 2.34445 1.34249 2.95188
H169981 0897 prot   2659 ZNF35               1.32    1.914   1.572   1.371   1.537   1.334   1.4935  1.157   2.394   1.671   2.283   2.777   1.643   7.218   2.08    2.164   1.966   1.792   1.124   0.6585  1.866   2.277   1.556   2.001   2.002   1.981   2.325   2.468  
M057895 0897 prot   2126 Zfp105              1.60524 2.61651 1.57653 1.78234 3.8653  1.32846 0.40518 0.40949 3.17843 0.42191 1.22987 5.18476 1.26517 10.8767 0.76805 0.30468 0.30392 0.09645 0.12187 0.05047 0.17004 0.34008 0.50933 1.14457 0.93278 0.72206 0.25004 1.94922
H198939 0898 prot   2755 ZFP2                1.567   3.503   1.952   1.356   1.847   1.601   0.3902  0.5136  1.648   1.042   1.446   2.649   2.324   4.138   1.507   1.776   0.7616  0.8431  0.8196  0.3035  0.6775  1.56455 0.64    1.082   0.7253  0.9109  1.017   1.963  
M049321 0898 prot   4013 Zfp2                7.49821 5.51347 4.65698 5.10974 6.69256 8.56126 0.62982 1.97854 1.82529 0.78312 0.8239  3.04335 0.64321 0.1728  0.88336 0.4585  0.6268  0.07358 0.43705 0.48126 0.08751 0.21823 0.35905 1.45282 0.47124 1.98178 0.18063 2.6849 
H183309 0899 prot   4331 ZNF623              1.628   4.202   2.099   1.702   2.051   2.559   1.86    1.846   4.399   2.011   3.761   4.548   4.775   4.867   3.135   3.195   3.383   2.625   1.843   1.536   3.165   3.354   2.601   3.089   3.031   3.693   3.387   3.224  
M050846 0899 prot   2461 Zfp623              4.31238 6.66535 5.56243 5.543   5.24965 4.53586 3.56182 2.47357 7.14369 7.55437 6.47581 9.17375 5.75883 1.61173 6.24651 4.23415 3.00998 4.2062  1.87075 5.71467 3.29884 5.24684 4.00608 3.35108 6.11003 3.89104 2.72553 6.96004
H170631 089a prot   2805 ZNF16               1.467   2.791   1.982   1.359   1.604   1.818   1.4665  2.497   4.169   2.942   4.209   4.486   5.438   6.491   3.083   3.341   2.78    2.778   2.88    1.204   2.686   3.3985  2.317   2.719   2.164   5.259   2.444   3.958  
M063281 089a prot   3037 Zfp35               6.72176 2.27971 1.48558 6.97541 5.20494 7.2465  0.33663 3.39244 1.69212 0.95192 5.89681 9.62844 0.23829 6.42065 0.76331 0.22256 2.84562 0.07562 1.9425  0.28807 0.30609 0.25148 0.09201 4.06783 0.47122 8.2823  0.43917 4.00258
H244038 089b prot   2663 DDOST               15.98   21.63   21.51   16.23   20.89   21.23   39.51   18.91   49.38   50.41   51.87   61.73   78.18   70.16   45.07   51.77   62.24   62.52   79.24   33.45   54.16   46.04   73.37   62.03   61.2    43.79   95.55   70.75  
M028757 089b prot   2109 Ddost               45.3287 40.868  39.3051 36.3964 41.5313 45.6767 47.4564 12.424  74.5783 92.9958 126.36  132.999 236.184 107.176 125.499 107.875 62.2268 197.302 27.9724 96.4697 137.218 250.397 200.677 37.9475 125.128 56.6429 104.583 163.613
H138678 089c prot   3079 AGPAT9              0.2217  2.567   0.5642  0.2645  1.15    0.2549  7.1715  9.151   2.38    7.6     2.92    1.692   9.758   6.334   1.951   2.75    1.971   4.268   0.392   1.627   6.799   3.91    0.2898  0.9971  2.228   1.165   2.706   12.81  
M029314 089c prot   3488 Agpat9              2.17758 1.65521 0.8535  0.69709 1.61998 2.3836  2.21727 0.87075 2.72037 2.82507 3.42812 4.18911 0.86797 7.92843 8.93346 4.43812 1.14787 0.46797 0.06285 1.44103 5.04003 1.02184 1.17167 4.37208 0.63888 9.11101 0.50431 3.16822
H002330 089d prot   1144 BAD                 24.27   17.17   30.08   24.72   21.86   23.06   16.52   6.527   19.65   22.1    18.27   20.26   17.56   23.82   18.74   18.56   16.06   23.07   9.445   14.75   12.64   22.225  21.87   21.19   18.41   20.33   15.12   25.4   
M024959 089d prot   2001 Bad                 10.3683 12.3149 10.3476 8.68529 10.8282 9.6113  6.40064 3.37914 14.1971 15.5087 18.2513 21.8607 18.849  18.5934 14.5828 10.7481 3.54048 12.8673 0.89642 9.66403 20.1105 24.3922 18.7829 6.92227 14.1302 15.7731 8.47198 22.2285
H176125 089e prot    993 UFSP1               0.4698  0.7887  0.6942  0.4476  0.9298  0.7374  0.59    0.9918  1.615   1.102   0.8381  1.118   0.6049  0.6295  0.9     1.022   0.9697  0.989   1.125   0.9733  0.9451  1.1375  1.608   0.8252  0.6366  0.6207  1.254   1.026  
M051502 089e prot   1036 Ufsp1               14.9442 10.7333 5.32105 4.97584 13.8171 9.92514 6.26812 10.6967 4.32268 10.153  5.01841 3.21668 7.57931 1.02633 5.20204 8.74425 2.09382 12.4857 0.46171 4.90743 6.32091 20.2586 19.4879 3.85268 4.20332 26.0779 9.3105  19.2001
H109775 089f prot   2128 UFSP2               6.409   7.639   7.279   5.883   7.27    8.115   10.0495 12.1    14.05   11.17   12.33   14.2    20.51   21.35   11.76   11.9    9.971   9.888   7.974   4.548   7.004   11.152  13.16   16.73   8.78    10.31   8.964   14.33  
M031634 089f prot   4396 Ufsp2               7.82481 9.44194 8.25495 8.30821 8.09307 7.84039 3.20634 8.41285 9.75853 5.07908 7.9945  9.94654 1.75328 4.278   4.01468 2.95765 7.09724 0.85644 5.9528  4.13233 1.1419  2.17056 1.0707  7.23735 2.51136 8.57544 1.69072 8.10707
H100422 08a0 prot   4923 CERK                7.11    30.54   13.51   8.419   13.44   7.147   14.45   7.047   9.579   10.99   8.987   15.78   19.46   5.742   10.44   9.634   11.92   12.77   12.34   5.738   21.87   11.105  14.19   12.73   12.01   9.642   14.97   17.45  
M035891 08a0 prot   4798 Cerk                17.357  56.7752 15.6925 13.6143 18.4299 10.8657 15.0121 1.67256 5.87282 10.7704 18.631  7.26993 19.4752 38.2206 14.3165 21.2816 1.06773 9.37518 0.34477 1.78554 24.2764 19.3585 22.9141 4.6138  25.2507 20.276  64.0373 5.23978
H188452 08a1 prot   3720 CERKL               0.2996  4.877   0.3251  0.7774  0.389   0.09349 0.1485  0.06115 0.7688  1.869   0.6849  0.4169  0.2226  0.542   0.7202  0.6947  0.5974  0.6323  0.2454  0.4109  3.527   0.84565 0.2963  0.4394  3.151   0.2192  12.55   0.4822 
M075256 08a1 prot   5266 Cerkl               0.05927 1.91807 0.50685 1.20228 0.27554 0.04644 0.10426 0.04599 0.08252 0.09313 0.02304 0.05911 0.0962  0.34413 0.098   0.13014 0.0241  0.0514  0.05299 0.41377 0.04119 0.04834 0.03814 1.23363 0.15141 0.09746 0.19455 0.8394 
H151687 08a2 prot   5256 ANKAR               0.2394  0.7935  0.2763  0.2355  0.2661  0.2922  0.38955 0.4014  1.066   0.4236  0.9788  1.287   1.557   5.152   0.9725  0.9817  0.889   0.6864  0.683   0.2921  0.6611  0.8405  0.4579  0.9212  0.7189  0.3771  0.7089  1.319  
M039342 08a2 prot   4564 Ankar               0.00912 0       0       0.00259 0       0       0.00415 0       0       0.00283 0.00133 0       0       12.003  0       0       0       0       0       0       0       0       0       0       0       0.00304 0       0      
H265009 08a3 othe     70 AC078864.1          0       0       0       0       0       0       0       0       0       0       0       0       0       0       0       0       0       0       0       0       0       0       0       0       0       0       0       0      
M075408 08a3 othe   1965 6030408B16Rik       0.39183 0.06954 0.09926 0.07231 0.0213  0.19289 2.08111 0.06662 1.25459 0.11822 0.18215 3.59683 12.0494 5.31696 8.30977 0.23887 0.08221 0.32142 0.06086 0.0168  0.10513 0.19693 1.00879 0.17931 18.5923 0.05412 0.11805 0      
H112855 08a4 prot   2502 HARS2               7.87    21.9    10.7    8.095   9.827   9.714   9.8565  10.59   15.24   13.98   16.35   18.27   17.59   14.62   14.65   15.3    12.56   12.8    6.649   6.927   15.12   15.375  16.39   12.18   13.1    14.43   20.54   16.81  
M019143 08a4 prot   4266 Hars2               6.25842 11.3192 9.8252  8.65577 7.7412  7.64368 4.72198 4.72281 10.1744 5.34428 6.88145 10.5029 5.23352 2.1565  5.50148 5.12731 2.43694 2.26884 2.18645 4.43238 1.98054 3.99599 5.24849 6.94815 4.74685 10.2653 4.72829 9.64933
H170445 08a5 prot   3686 HARS                12.19   26.67   23.78   12.96   20.34   18.1    8.4435  9.333   12.79   10.74   14.15   15.77   13.98   14.4    12.58   12.97   12.19   12.75   10.81   7.998   12.18   13.915  14.36   12.39   12.53   19.14   14.78   13.66  
M001380 08a5 prot   1974 Hars                31.7833 43.3255 36.3117 36.77   45.036  32.3871 10.7225 13.7677 24.4654 12.102  35.3209 37.5018 11.2735 8.81027 15.1594 9.088   15.9806 4.42117 10.1267 9.53281 5.81323 7.63493 5.44121 19.3301 11.9258 51.1356 12.7545 23.9321
H074054 08a6 prot   9076 CLASP1              7.602   20.27   11.21   7.003   9.19    8.44    7.064   10.84   10.62   6.015   8.891   9.503   9.743   10.83   9.037   9.056   6.301   5.041   4.021   4.037   6.473   7.265   8.616   8.453   7.34    9.466   8.685   9.799  
M064302 08a6 prot  21795 Clasp1              5.11856 5.97031 5.61462 5.38275 8.82367 5.38087 19.2294 3.0186  3.21739 1.66782 2.72614 3.31005 2.55125 4.554   2.83025 2.31341 1.07415 1.15124 0.30451 0.7017  1.35206 1.55261 1.4488  2.15591 2.81643 3.10182 3.07045 2.8774 
H163539 08a7 prot   9231 CLASP2              15.95   37.59   18.51   20.33   19.57   15.61   4.7535  5.061   5.862   3.911   5.939   7.04    7.867   4.992   5.665   5.928   4.225   4.357   2.869   1.687   5.105   5.898   6.354   8.416   5.832   5.575   5.953   5.187  
M033392 08a7 prot   5655 Clasp2              52.2718 56.9497 47.1354 53.7991 79.2774 52.1013 10.4872 11.8759 6.37847 4.66036 6.42813 7.28851 8.28428 2.89393 6.27466 5.80355 2.08525 0.87319 1.39213 1.3223  1.15617 2.17173 8.09009 7.85352 6.55628 14.9228 4.91369 8.59829
H105676 08a8 prot   3230 ARMC6               4.765   9.838   8.049   5.396   6.95    5.961   4.0145  4.515   6.827   7.007   6.462   7.04    6.105   16.73   5.052   6.09    6.111   5.194   2.749   16.75   5.747   5.344   7.374   4.142   6.68    5.728   9.445   11.06  
M002343 08a8 prot   3254 Armc6               7.41821 10.3462 11.212  7.54615 7.76911 7.43581 3.70035 2.07192 4.48573 4.87847 7.00251 3.98393 12.6325 2.07421 8.99607 5.83047 1.25169 6.58413 0.28174 4.24591 5.44691 7.8331  7.64025 1.51084 5.61998 3.27103 6.178   2.71684
H173890 08a9 prot   3929 GPR160              0.3296  0.04115 0.1481  0.2128  0.1784  0.3153  0.1424  0.1202  3.421   5.174   0.3084  0.227   0.1268  1.094   1.871   2.508   3.962   7.738   2.65    0.1933  12.21   4.67715 0.2017  0.1953  2.417   0.2916  4.652   1.04   
M037661 08a9 prot   4222 Gpr160              0.31544 0.12811 0.27232 0.19352 0.15862 0.22009 0.56949 0.08992 2.29889 8.91386 4.3495  4.70118 1.01419 45.2241 5.33438 4.04677 2.57712 2.82481 0.35404 0.13879 8.40103 6.26389 0.67841 1.50347 1.29774 6.83381 1.26364 1.83219
H130348 08aa prot   5441 QRSL1               1.843   2.296   1.909   1.929   2.2     2.131   2.98    4.433   2.958   3.237   2.641   2.932   2.996   3.471   2.71    3.026   2.784   3.074   1.814   1.841   3.573   3.267   3.017   1.766   2.435   2.47    5.417   3.657  
M019863 08aa prot   3432 Qrsl1               4.12307 5.67043 4.1487  4.628   3.97578 4.29636 8.99173 5.08852 3.96498 5.135   3.60956 7.28784 2.55151 4.51248 3.6731  3.15382 2.01382 2.34458 0.62137 1.8902  1.75457 3.93447 1.73276 3.33657 2.23088 3.43954 4.45514 3.7029 
H105705 08ab prot   3523 SUGP1               7.575   14.85   10.73   7.754   8.922   8.11    5.215   5.014   7.618   8.118   8.331   8.236   7.897   22.92   6.713   7.598   7.898   6.832   4.635   4.955   8.684   7.361   9.73    6.557   6.988   8.478   12.36   9.696  
M011306 08ab prot   6095 Sugp1               8.02671 8.78757 7.40064 9.54438 10.0078 8.76212 2.06562 3.47848 4.88863 2.77604 6.14125 7.60351 3.41369 10.5156 3.57158 2.78779 2.99862 2.06709 8.59996 1.74682 3.19947 3.21456 2.14479 3.95536 3.29054 5.69646 4.42894 7.79627
H064607 08ac prot   5721 SUGP2               14.43   55.13   29.96   14.93   16.8    23.8    12.98   10.62   20.87   14.98   18.6    24.06   22.89   71.55   15.1    17.51   18.25   13.76   7.309   7.274   19.62   18.83   18.08   13.83   20.16   11.58   22.18   35.05  
M036054 08ac prot  14415 Sugp2               6.80653 10.4405 11.1476 10.1232 9.31767 7.9245  3.64461 3.49056 5.85042 2.02299 3.20816 2.43883 7.01612 27.4259 5.07334 5.47822 0.88448 2.01832 0.37745 1.51441 2.01775 3.57318 4.77545 2.03295 4.08177 2.49584 7.06287 2.31901
H085511 08ad prot   5429 MAP3K4              3.54    11.46   5.328   3.618   4.085   3.869   4.347   5.156   7.927   4.436   9.891   12.6    10.65   11.22   6.316   7.381   6.996   5.175   4.167   2.792   7.36    6.8065  3.889   5.656   6.487   8.369   6.988   7.853  
M014426 08ad prot   5278 Map3k4              8.41363 12.6279 8.77863 11.8534 15.025  9.02737 7.09153 8.21368 7.63635 8.19044 9.29415 9.17597 12.7427 3.61917 8.05972 6.79081 3.73387 4.05149 0.87606 3.71857 5.58124 8.02049 5.59554 3.93969 7.81865 9.51212 6.10701 6.3859 
H215717 08ae prot   3514 TMEM167B            10.91   10.93   10.1    10.63   12.72   13.73   9.4765  8.804   16.61   10.52   14.03   13.99   14.19   12.56   17.43   16.34   13.49   13.75   8.014   6.478   11.38   14.11   18.65   15.08   17.3    18.14   14.38   16.56  
M068732 08ae prot   2944 Tmem167b            17.7205 6.34735 5.45358 22.4802 17.0559 17.4343 3.5916  7.68847 9.84838 3.96303 16.7656 28.4046 1.54868 2.42453 4.53486 2.52866 15.2851 1.54631 7.36556 2.01009 1.54371 3.2999  2.11786 14.2608 5.26038 21.1981 2.18645 25.1495
H188959 08af prot   2944 C9orf152            0.00645 0.02767 0.01447 0.01396 0.01327 0.01352 0.01393 0.01075 0.5441  0.08977 0.168   0.04253 0.0204  0.01554 0.0333  1.535   9.149   20.69   1.847   0.168   5.472   6.83891 0.01193 0.02593 2.598   2.299   0.03023 0.07114
M052117 08af prot   2828 D630039A03Rik       0.04415 0.2718  0.11434 0.12562 0.32067 0.09944 0.15732 0.01157 2.17308 10.768  3.18561 15.06   3.75329 0.07847 1.2924  0.80996 3.87193 2.83083 1.79007 8.30302 5.75974 15.6891 2.8254  0.20246 2.83748 0.17821 0.16405 17.0958
H122870 08b0 prot   6545 BICC1               0.2951  0.09028 0.7588  0.3205  0.4651  0.275   2.7875  1.804   1.809   11.4    3.17    2.581   7.41    1.853   6.358   6.049   2.76    0.9312  6.314   0.5656  1.304   1.991   2.248   4.421   3.653   2.425   0.8682  3.219  
M014329 08b0 prot   7418 Bicc1               0.63399 0.80132 1.0386  1.13178 1.61749 0.62797 4.74073 1.4639  12.1303 24.1333 2.9965  5.86976 13.6844 1.11928 7.91985 5.59991 0.56463 1.65862 1.74639 0.39275 1.43835 3.32215 2.19548 2.48253 7.85058 3.4563  1.95828 2.19734
H165138 08b1 prot   8787 ANKS6               2.317   19.55   3.767   2.578   2.865   1.765   1.15195 1.033   4.763   4.386   3.087   5.458   5.515   4.333   3.147   2.749   2.764   5.332   3.725   0.7247  4.44    4.842   2.366   4.273   4.36    2.145   1.967   8.629  
M066191 08b1 prot   5220 Anks6               2.22046 5.22355 5.40614 3.53277 3.16455 2.59753 1.22951 0.42258 1.83389 5.8362  2.91011 3.84446 7.29478 2.25479 3.34042 2.03218 0.26746 3.48053 0.13363 0.19131 1.30001 4.82441 2.44576 0.83635 2.25788 0.45175 0.9091  3.28135
H188883 08b2 prot   2192 KLRG2               0       0       0.00666 0.00622 0.0104  0.01107 0       0.00817 0.06667 0.578   0.695   0.01512 0       0.1772  0.01645 0.1761  1.099   0.06865 0.03055 0       0.00841 0.01031 0.02591 0.03563 0.6898  1.642   0.0158  3.285  
M071537 08b2 prot   3416 Klrg2               0.09747 0.23668 0.1142  0.08204 0.22055 0.06443 0.11639 0.02683 2.11833 1.26379 9.73036 0.69146 1.41238 0.39788 0.24272 0.35176 2.77986 10.6372 0.06418 0.00483 0.46564 0.56938 4.14895 0.166   2.33111 4.32193 0.05659 0.647  
H105866 08b3 prot   6120 SP4                 1.353   3.361   1.087   1.243   1.485   1.602   0.8141  1.524   2.12    0.6638  1.549   2.346   3.924   2.146   1.638   1.694   1.295   1.149   0.8977  0.4866  1.311   1.05315 1.041   1.288   1.317   1.221   2.002   2.853  
M025323 08b3 prot   5764 Sp4                 5.42978 4.99726 3.17994 5.0839  6.45308 6.64352 2.10705 2.14062 1.78235 1.38264 0.83147 2.10613 2.17211 0.88545 1.48983 2.85016 0.50245 0.42264 0.47025 0.84338 0.84222 0.81622 0.51359 0.94462 2.94392 1.0661  4.62962 2.30064
H167182 08b4 prot   3105 SP2                 4.591   11.38   5.313   4.405   4.673   6.049   5.6555  5.821   11.02   8.999   10.19   11.05   10.72   14.34   10.37   11.51   9.233   7.81    4.894   3.183   11.47   9.0665  7.238   9.399   9.754   10.21   12.65   12.65  
M018678 08b4 prot   3404 Sp2                 5.71585 6.9013  4.01394 4.04686 5.08233 5.99829 5.96222 3.18052 5.58673 7.32132 7.52266 5.20693 9.92503 10.039  10.9409 12.2668 1.59651 7.33737 0.4684  2.42462 11.5183 12.1338 10.9669 6.97064 15.9428 3.86311 24.2108 6.4928 
H172845 08b5 prot   7129 SP3                 4.298   6.42    3.493   3.851   4.309   4.634   4.285   5.338   12.72   5.688   13.5    14.32   11.48   7.965   15.57   14.99   9.885   6.732   4.643   5.138   9.371   8.998   5.818   10.33   11.16   10.6    11      13.56  
M027109 08b5 prot   4926 Sp3                 12.7365 7.42395 6.86768 12.9865 9.90449 14.4131 5.13662 6.72636 11.4809 4.76317 9.62947 22.6518 11.0186 4.08988 9.40681 8.67868 6.5093  3.22369 4.47482 3.4984  4.47037 7.48349 8.3673  10.9895 7.45806 19.5896 8.09538 8.3004 
H185591 08b6 prot   8076 SP1                 3.136   10.84   2.873   3.21    3.303   3.135   4.854   7.842   18.99   10.96   15.99   19.01   15.04   14.34   15.46   15.34   16.06   10.67   7.275   5.081   15.21   13.53   11.47   11.01   13.63   17.6    14.66   12.71  
M001280 08b6 prot   8316 Sp1                 4.07379 5.17331 3.66257 4.40755 5.83003 4.67534 6.27433 3.78917 10.8961 8.28051 12.0048 18.1804 11.364  9.20028 11.3742 11.835  5.28074 2.91366 3.11801 4.35596 5.9382  8.10161 5.39217 7.45168 11.106  14.2422 12.631  8.80366
H164414 08b7 prot   1985 SLC35A1             8.102   17.66   11.06   9.213   9.36    9.823   5.1655  4.452   16      7.6     11.91   17.13   13.72   11.84   10.85   13.11   16.16   10.89   6.532   7.048   13.23   14.165  15.09   11.45   18.14   12.27   13.56   10.9   
M028293 08b7 prot   2283 Slc35a1             10.2269 7.74118 6.85945 9.37079 7.59619 11.466  4.4449  6.07544 14.9119 9.41532 10.0685 20.0748 6.55125 2.20718 7.44877 5.88833 13.2314 6.53536 3.16022 6.90134 3.70987 32.3833 6.7167  5.91771 5.87449 10.2318 3.59422 12.9482
H117620 08b8 prot   6154 SLC35A3             1.567   2.182   1.337   1.827   1.866   1.829   1.406   1.186   4.838   2.935   5.9     3.959   3.564   1.917   4.719   4.835   8.12    6.052   2.715   4.389   9.315   8.1535  2.958   3.645   4.774   3.925   2.766   5.851  
M027957 08b8 prot  10773 Slc35a3             2.00309 2.34342 1.77239 2.0507  2.55388 2.3924  1.20996 0.99342 3.54083 3.52694 2.99529 5.94027 0.74343 1.45987 1.54712 1.16071 3.85359 0.96544 1.91848 2.05014 2.11313 4.22155 0.46041 1.96594 1.60169 3.72932 0.94829 2.79526
H176087 08b9 prot   3716 SLC35A4             8.298   14.86   11.83   8.072   8.14    8.988   19.015  29.07   19.09   30.66   20.96   18.74   17.68   32.98   22.24   22.17   26.25   21.31   12.12   14.18   22.75   21.375  29.69   16.72   26.92   26.56   27.78   27.03  
M033272 08b9 prot   3272 Slc35a4             15.6452 24.8819 21.5351 11.5821 9.79015 14.7973 37.6071 14.9078 29.4075 64.158  36.5665 26.9842 104.559 10.1586 72.4389 88.6544 7.76858 59.6983 2.65575 18.8956 61.5372 91.1645 98.5953 17.1689 66.7127 20.7674 70.3608 15.4515
H102100 08ba prot   3177 SLC35A2             2.6     2.946   3.843   2.89    3.694   3.182   2.893   2.016   5.052   7.585   6.056   4.604   3.765   3.871   4.497   5.343   8.629   6.651   6.153   5.885   6.893   5.9925  8.056   5.188   7.483   7.67    6.423   6.884  
M031156 08ba prot   4726 Slc35a2             6.29652 5.56355 6.02988 5.57494 5.7242  6.05372 4.64093 1.65511 9.76859 7.72976 9.7366  9.48835 14.5373 3.81299 9.36272 10.5973 5.09529 14.1764 1.88929 6.81439 10.2851 49.264  21.6483 3.08351 10.9511 6.56584 8.66906 6.48875
H138459 08bb prot   4593 SLC35A5             5.341   5.918   5.381   6.365   7.548   6.279   2.3735  1.114   5.241   4.259   4.944   7.343   6.978   8.257   5.059   4.902   5.041   3.985   2.617   2.83    5.312   4.396   5.981   5.948   5.124   3.007   6.149   8.3    
M022664 08bb prot   8099 Slc35a5             5.91727 5.16218 4.45023 6.11395 5.18004 5.97811 1.36283 0.66434 3.81422 3.53688 2.14904 3.12444 1.73352 8.05745 2.60113 2.85024 1.89621 0.67653 1.14183 1.71712 1.86707 0.99457 1.07498 1.93391 2.61896 2.59991 1.67309 2.0808 
H177468 08bc prot   2195 OLIG3               0       0       0       0       0       0       0       0       0       0       0       0       0       0.01285 0       0       0       0       0.01166 0       0       0       0       0       0       0       0       0      
M045591 08bc prot   2046 Olig3               0.01017 0.07792 0       0       0.06819 0       0.01388 0       0       0       0       0.16109 0.68975 0.05875 0.01654 0.02753 0       0       0       0       0       0       0       0.00807 0.2548  0       0.02362 0.13503
H184221 08bd prot   2074 OLIG1               95.13   18.29   48.8    92.37   82.26   54.16   0.0403  0.1133  0       1.047   0.03699 0.01452 0.01328 1.493   0.0309  0.01875 0.075   0.01849 0.03616 0.01717 0.04163 0.02402 0       0.01824 0.3106  0.1161  0.3716  0.02735
M046160 08bd prot   2161 Olig1               74.7057 82.0561 80.5474 27.7871 61.5985 47.3612 0.11827 0       0.1108  0.12243 0.04211 0       0.34047 2.12214 0.58335 0.39531 0.00534 0.04175 0       1.55062 0.03824 0.0377  0.87284 0.57576 0.08988 0.44291 0.09392 0      
H205927 08be prot   3351 OLIG2               19.6    3.633   9.392   15.98   13.41   10.13   0       0.00801 0       0.02192 0       0       0       0.02173 0       0       0.00682 0       0       0       0.0104  0.0035  0       0       0.02367 0       0.01177 0      
M039830 08be prot   2435 Olig2               13.8615 13.5479 14.298  6.71257 15.1837 10.3435 0       0.00269 0.00182 0.00795 0       0       0.00495 0.0038  0       0.09253 0       0       0       0       0       0       0       0       0       0       0.05557 0      
H125533 08bf prot   1056 BHLHE23             0       0       0       0       0       0       0.00725 0       0       0       0       0       0       0.2108  0       0       0       0       0       0       0       0       0       0       0       0       0       0      
M045493 08bf prot   2519 Bhlhe23             0.04957 0.00904 0.0163  0.0188  0.16062 0.00485 0       0       0.00176 0       0       0       0       0.05506 0       0       0       0       0       0       0       0       0       0       0       0       0       0      
H180828 08c0 prot   3195 BHLHE22             5.883   11.8    1.654   8.817   1.105   0.5162  0.09579 0.0249  0.5495  0.08444 1.758   0.2841  0.05953 0.1639  0.7801  1.038   0.2998  0.2005  0.2747  0.1494  0.6587  0.55875 0.09159 0.1425  1.009   0.4456  0.7565  0.494  
M025128 08c0 prot   3343 Bhlhe22             3.8967  11.0194 9.57925 22.5706 2.57501 1.71894 0.07929 0.01371 0.0504  0.36483 0.19055 0.8654  1.85814 0.05808 0.40746 0.0702  0.03451 0.19138 0.04173 0.00494 0.52216 0.09748 2.61739 0.03952 0.28132 0.19502 0.05782 0.16528
H215193 08c1 prot  17194 PEX26               2.375   2.769   3.174   2.542   2.742   2.928   1.1105  1.064   2.249   2.394   2.1     2.253   1.991   1.381   2.05    2.193   2.286   2.025   1.447   1.69    4.143   2.814   2.619   2.094   2.142   2.282   2.64    2.671  
M067825 08c1 prot   5660 Pex26               4.43026 5.67153 4.3012  2.93595 3.5693  4.53199 3.4135  1.19348 6.07749 9.12323 5.10838 9.56277 10.0159 3.38144 7.27062 6.56801 1.72462 5.67214 0.77468 9.82826 4.39613 9.06965 7.20661 1.94049 5.39823 5.82465 4.32193 7.12637
H131018 08c2 prot  32182 SYNE1               5.239   25.63   7.917   5.24    4.858   9.356   3.9015  1.603   5.029   6.046   3.673   8.213   15.16   6.658   4.158   4.377   1.403   3.886   1.936   1.136   2.438   3.2915  3.675   10.18   8.315   3.903   7.465   10.13  
M096054 08c2 prot  11752 Syne1               32.5722 54.9313 27.1895 44.9609 31.4153 33.242  6.16846 8.31406 7.73829 2.00588 3.17474 2.55054 2.70341 0.58141 4.7241  3.3574  0.1836  1.40639 0.49351 1.62933 1.66288 2.83785 1.29813 9.03894 9.00701 5.31663 2.98043 2.09223
H165959 08c3 prot  13122 CLMN                2.976   1.72    2.191   3.827   2.243   1.607   1.519   1.29    3.12    8.653   4.465   4.763   1.535   14.68   6.654   8.736   7.519   4.772   8.244   4.383   5.097   5.155   0.6583  1.013   3.381   1.777   2.563   4.763  
M021097 08c3 prot  11948 Clmn                9.44154 12.4104 7.73053 18.1295 22.5859 7.90196 0.5031  0.49799 3.83833 11.3944 1.91574 5.44957 2.89125 22.5977 5.02473 3.8641  1.7769  2.95886 1.54465 7.58819 1.96842 13.5218 0.80396 1.30031 2.67959 2.21707 0.13105 10.6826
H128591 08c4 prot   9074 FLNC                1.289   1.43    1.248   2.081   1.491   0.6647  135.34  419.9   90.81   1.574   12.5    41.64   5.01    2.292   5.525   3.446   1.506   6.5     0.2719  0.2325  3.759   88.205  0.5507  45.81   5.505   3.018   0.4621  2.307  
M068699 08c4 prot   9354 Flnc                0.1446  0.28121 0.22882 0.28019 0.60407 0.15031 33.2448 66.814  32.0663 0.96513 33.8093 13.0231 21.0918 2.07473 16.8133 10.1985 0.10608 14.2275 0.11293 0.03088 5.18097 22.0857 0.72444 11.1672 5.07064 44.6441 0.29551 6.40906
H054654 08c5 prot  25886 SYNE2               0.8379  4.919   0.9683  0.8692  1.034   0.9129  5.0415  7.65    6.238   12.18   6.42    7.958   16.41   11.38   9.257   9.805   7.84    5.098   5.604   2.926   5.337   4.9125  3.045   7.324   7.101   12.75   5.931   14.05  
M063450 08c5 prot  26606 Syne2               0.79621 2.71158 1.16368 1.16949 1.51285 1.14609 2.09525 1.41339 5.66485 5.72544 3.1106  5.69625 18.7789 3.84034 4.29924 2.48821 2.15621 1.50323 0.75209 1.10403 3.02807 5.0909  1.74315 3.0523  7.90655 6.75962 1.99723 2.59593
H136068 08c6 prot   9611 FLNB                5.512   14.4    4.861   7.134   7.229   6.855   5.845   2.169   41.83   20.73   19.48   36.38   22.62   11.92   23.37   26.12   20.78   20.2    16.51   10.74   28.79   32.065  18.43   16.64   15.46   27.1    15.97   33.27  
M025278 08c6 prot   9054 Flnb                7.05367 16.0025 17.0089 19.1053 19.4499 7.71884 7.53402 2.69229 29.7071 24.4574 22.0372 24.2034 25.5635 7.5609  23.4938 15.11   12.085  16.5553 2.71637 9.87966 32.7102 54.7183 6.2441  9.10626 17.1137 9.72913 8.33706 14.0667
H196924 08c7 prot   8646 FLNA                12.15   20.17   15.19   11.43   13.2    15.39   61.905  15.43   842.6   58.95   282.9   952.1   211.7   48.15   192.7   152.3   68.79   101     22.35   10.77   107.3   933.2   58.56   1232    244.6   81.69   113.5   86.87  
M031328 08c7 prot   9355 Flna                10.8106 24.0107 25.3764 15.2472 11.8907 13.7046 53.4374 9.44168 1130.5  36.6635 176.112 158.526 381.846 19.8803 335.381 109.506 15.2014 211.783 2.43723 5.05174 84.8354 245.686 29.9527 246.643 164.557 43.0068 163.928 53.157 
H111275 08c8 prot   2155 ALDH2               155.4   59.05   150.2   104.7   115.9   165.9   107.93  68.63   113.1   95.32   60.74   61.19   78.05   33.64   199.9   121.5   48.75   121.7   24.89   439.5   99.35   122.55  191.1   97.66   143.3   117.5   40.64   58.22  
M029455 08c8 prot   5113 Aldh2               15.7952 19.5308 21.1335 12.4513 17.3218 15.8898 57.0616 19.5025 104.155 180.654 69.6977 58.8558 139.598 26.036  143.924 137.456 15.2369 85.9563 6.84484 647.669 51.0724 204.402 829.818 98.2435 199.039 39.8524 76.2426 131.029
H128918 08c9 prot   7303 ALDH1A2             0.1715  0.3038  0.3277  0.3547  0.1542  0.1528  3.766   0.7914  2.253   4.788   4.763   16.49   4.293   16.2    2.684   2.029   0.5084  0.1363  0.3623  0.6893  0.2248  0.392   1.135   1.127   1.835   0.5684  0.7423  0.4846 
M013584 08c9 prot   2250 Aldh1a2             1.44278 2.08767 3.07283 1.36308 2.3377  0.60317 3.70652 1.84442 18.3349 5.27718 15.8298 53.1975 18.4624 40.9694 22.1514 1.98183 0.21025 6.55465 1.47042 0.08804 5.26999 3.96019 13.1492 1.92809 8.94552 1.42207 0.5799  2.45572
H137124 08ca prot   3064 ALDH1B1             1.733   1.166   2.342   1.467   2.195   1.339   4.28    12.01   76.5    11.84   4.659   26.26   5.608   7.256   7.609   5.884   4.25    7.186   3.549   20.79   12.31   26.67   6.797   71.32   4.795   2.239   3.487   6.012  
M035561 08ca prot   2296 Aldh1b1             6.49839 1.06632 2.81006 4.21361 3.07475 7.338   10.0887 0.34781 12.6202 2.51265 16.3502 11.0053 17.583  5.64578 4.65768 0.89542 0.42716 1.73266 0.19097 64.2802 100.31  77.3818 18.838  3.78373 1.86991 1.00692 3.46442 1.68457
H144908 08cb prot   5125 ALDH1L1             15.68   9.083   12.87   6.456   6.524   13.73   4.2     15.7    18.42   26.16   2.133   3.076   18.47   8.331   9.252   6.34    21.43   1.858   11.46   51.45   1.584   2.9385  13.6    9.966   0.9257  0.9794  0.08661 0.8191 
M030088 08cb prot   4491 Aldh1l1             12.9786 15.4658 19.5825 10.3622 14.1258 9.84976 1.75791 1.83062 2.68348 114.898 5.06968 2.59304 8.37148 4.81131 48.7621 25.6753 3.51466 9.417   3.91417 458.021 21.0601 26.8427 48.3349 13.851  8.16679 4.71849 1.54735 7.13587
H136010 08cc prot   7650 ALDH1L2             0.7842  3.88    1.068   0.8545  1.246   0.7708  0.90685 0.2973  1.758   0.2971  2.056   1.495   0.4316  0.9151  3.396   2.143   4.17    2.355   11.03   0.064   0.7067  1.5725  0.6115  4.45    2.15    0.7079  0.7576  1.651  
M020256 08cc prot   7480 Aldh1l2             0.39226 2.63446 0.57023 0.71397 1.81672 0.50017 3.01955 1.41326 1.2638  0.43049 1.16628 0.61442 0.34186 0.178   0.78271 0.34639 3.22701 1.01763 11.0096 0.02427 0.61448 0.388   0.07822 0.77649 0.33208 0.22377 0.27522 0      
H184254 08cd prot   4213 ALDH1A3             1.071   2.442   1.346   0.7927  0.9951  0.6005  0.85135 0.6702  5.904   1.684   6.295   2.28    0.8352  3.085   4.513   5.629   27.85   2.283   1.533   0.3082  6.531   3.385   2.996   0.4889  2.061   0.8509  0.859   0.4446 
M015134 08cd prot   4602 Aldh1a3             0.0407  0.32539 0.26991 0.19041 0.09398 0.07173 0.30854 0.3499  6.55073 3.79304 4.00617 0.97082 1.05887 0.62081 3.35146 4.74888 0.81485 0.63987 0.13425 0.03049 3.63147 1.10862 0.90513 1.21783 0.20213 7.85298 0.36333 32.9578
H168000 08ce prot   3202 BSCL2               44.62   84.57   91.75   46.06   102.1   88.82   6.3115  7.605   13.03   22      16.26   20.04   19.83   113.8   12.91   15.99   21.72   16.15   13.44   9.901   11.39   15.175  23.56   12.3    17.13   14.88   13.24   22.23  
M071657 08ce prot   5888 Bscl2               11.5462 17.6602 15.7157 10.6629 17.4635 12.0354 8.22178 2.3768  9.88001 27.5878 15.3932 7.63137 25.2788 131.647 70.8894 76.7287 3.97216 24.7424 2.26789 20.4667 10.7919 20.8285 56.6692 19.0686 22.295  18.0184 20.8435 16.4691
H164746 08cf prot   2143 C7orf57             0.1429  0.03336 0.06143 0.2215  0.2828  0.3609  0.01269 0       0.01299 0.1049  0.2449  0.02618 0.03521 2.364   0.03963 0.02643 0.03278 0       0.01019 0.00886 0.03707 0.02986 0.02216 0.02676 0.2854  0.02064 0.04829 0.08148
M040978 08cf prot   2393 Gm11992             0.30436 0.51631 0.37751 0.72906 1.94148 0.33721 0.5182  0.01915 0.34093 13.9956 2.31205 0.24485 3.71478 35.7857 0.41719 0.50214 0.00482 1.08315 0.04164 0.87259 0.76829 0.82982 0.29923 0.11503 3.47715 8.08822 0.04039 0.34635
H134717 08d0 prot   5618 BTF3L4              5.719   6.17    5.672   5.855   7.216   6.135   3.518   6.345   6.523   4.064   6.127   5.832   9.02    6.673   6.783   6.532   5.389   4.581   4.24    2.527   3.841   4.5325  8.753   5.16    5.214   7.673   5.353   5.807  
M028568 08d0 prot   4538 Btf3l4              6.13092 8.60824 8.81327 6.16687 5.01441 6.41767 2.5574  3.85411 8.74382 2.19842 5.91554 6.69791 2.43732 5.72722 2.37892 1.90938 1.13654 1.1803  0.67635 1.52592 0.56902 1.37334 2.11866 6.16531 2.15571 5.44297 1.3865  1.09582
H145741 08d1 prot   1272 BTF3                87.55   103.6   79.79   85.29   104.4   97.09   128.3   188.7   307.5   162.8   299.8   296.9   474.3   109.2   286.4   301.2   223.3   216.1   165.1   86.79   194.5   232.6   190.3   236.1   203.2   339.1   200.5   211.9  
M021660 08d1 prot   1733 Btf3                30.9078 55.031  37.9583 29.1446 29.4574 32.2417 16.3486 66.7331 121.119 21.6046 161.631 117.564 11.7833 61.2532 23.3651 18.7969 10.0802 4.80881 8.11934 13.135  6.71104 14.7197 5.22538 54.2466 13.9913 165.845 13.9091 42.086 
H145982 08d2 prot   2342 FARS2               1.812   2.255   2.674   1.62    2.017   2.489   3.8395  3.274   4.555   3.388   4.127   4.188   3.398   6.473   3.702   4.556   3.431   3.706   2.317   2.27    3.179   3.7505  5.144   3.482   4.196   4.473   4.686   6.258  
M021420 08d2 prot   2118 Fars2               8.47898 7.70445 8.12327 5.72317 6.04052 9.20159 30.3649 7.60568 13.0527 28.5788 10.2685 15.9502 11.6744 43.4224 16.5055 14.4271 5.70921 7.05223 3.31231 16.9121 7.95387 13.924  13.3337 14.5198 10.4249 7.0077  7.26929 16.6961
H150779 08d3 prot    786 TIMM8B              21.29   15.01   17.76   19.22   20.33   20      48.435  35.64   18.72   29.64   26.32   16.12   16.43   33.95   22.16   22.79   19.3    20.72   11.07   24.61   19.41   24.625  42.83   18.33   19.76   26.18   26.27   21.28  
M039016 08d3 prot    525 Timm8b              81.2159 136.116 126.208 87.2657 81.8241 70.1449 105.336 106.987 68.3927 114.877 38.7222 81.1234 42.5491 225.176 75.2417 48.3149 30.527  23.1074 11.8823 33.4695 42.535  55.087  18.5129 60.6532 34.3075 70.4135 28.3507 54.7275
H102974 08d4 prot   3927 CTCF                7.639   15.65   8.484   8.894   7.711   7.596   6.522   9.6     16.14   9.847   15.28   16.53   14.84   10.12   12.7    13.78   11.98   10.38   7.588   5.853   13.14   12.7    10.06   11.89   11.98   15.42   16.3    12.75  
M005698 08d4 prot   4845 Ctcf                14.5644 12.0078 8.14147 16.7458 13.6783 17.0438 4.02091 10.1691 9.57075 4.90806 17.4122 22.0782 4.9143  3.09913 5.42029 4.31888 5.92988 1.7099  3.68577 2.54842 2.61578 4.62612 3.33258 9.54487 6.49829 18.331  9.33786 14.7115
H172273 08d5 prot   6777 HINFP               2.035   8.865   3.503   2.207   2.426   3.376   1.4125  1.657   3.678   2.947   3.731   4.065   4.135   6.36    2.719   3.145   3.32    3.013   1.987   1.745   3.809   4.0045  2.331   2.252   3.055   3.746   5.1     4.847  
M032119 08d5 prot   2090 Hinfp               4.46057 8.51052 7.10976 7.27483 6.60876 5.40538 4.12615 1.90732 7.11554 4.83208 3.32937 5.58946 9.90329 6.04299 10.4359 9.9311  4.17365 2.69228 2.49844 4.64402 7.49704 7.23066 4.79242 1.89658 7.22398 4.97996 10.65   5.94837
H020256 08d6 prot   6980 ZFP64               0.8816  1.572   1.604   0.9042  1.048   1.151   0.81665 0.5526  2.094   1.265   2.039   2.093   1.93    2.699   1.371   1.498   1.677   1.263   0.8482  0.866   1.543   1.7545  1.665   1.749   1.268   2.862   1.611   1.533  
M027551 08d6 prot   5906 Zfp64               2.88921 3.24884 3.14781 2.11191 2.89856 3.1301  1.93137 0.87999 3.21999 4.44263 3.24285 3.50023 10.5361 0.7624  5.06826 6.48199 1.21322 9.43988 0.32734 3.24351 5.69781 10.5265 8.79901 1.42061 7.38882 2.98439 8.01545 2.75988
H124092 08d7 prot   8177 CTCFL               0.00231 0.00507 0       0       0.00896 0.00453 0       0       0.00487 0.00745 0       0.00179 0.00475 3.312   0.00447 0.00411 0       0.00247 0.00371 0.01289 0.00834 0.00221 0       0       0.00291 0       0.02388 0.00791
M070495 08d7 prot   3206 Ctcfl               0.03245 0.00355 0       0.00123 0.00435 0.03814 0.04134 0.0245  0.01245 0.04629 0.08137 0.05711 0       0.51045 0.21639 0.03514 0.02519 0       0       0.16476 0.01933 0.20329 0       0.11677 0       0.04904 0       0      
H103266 08d8 prot    938 STUB1               36.32   46.46   52.17   33.78   33.53   36.58   26.605  36.52   32.8    30.26   31.23   32.52   30.36   24.99   32.69   31.47   29.59   30.01   22.72   17.32   25.41   32.74   45.29   35.4    28.38   42.62   31.81   32.23  
M039615 08d8 prot   1665 Stub1               26.7085 89.4469 73.1845 45.2677 60.5417 25.4736 57.8373 28.1876 78.5383 58.0428 23.6689 27.6469 94.3275 37.0445 68.9642 52.486  7.94858 58.8358 2.63344 44.0826 58.015  93.2769 121.51  32.7808 66.3427 80.4398 58.8956 66.7027
H147649 08d9 prot   6165 MTDH                6.828   9.503   6.225   7.964   7.595   7.495   8.52    13.87   17.56   7.97    15      17.75   15.85   13.74   16.98   15.02   12.99   11.29   8.838   14.73   13.17   13.96   15.67   18.78   14.75   12.7    12.68   15.12  
M022255 08d9 prot  12084 Mtdh                7.46857 4.66603 4.31003 6.86242 5.64469 9.12633 1.67796 11.4327 6.80247 1.82314 6.57466 10.0749 4.26811 7.29784 2.83976 3.04996 3.49089 1.88227 2.41625 1.68702 2.51382 4.01721 5.24715 5.10124 3.48098 6.47382 3.5368  5.37266
H186150 08da prot   1507 UBL4B               0.1254  0.2159  0.1922  0.1485  0.141   0.1378  0.00821 0.02746 0.07859 0.02136 0.07188 0.2534  0.05195 110.8   0.1681  0.3064  0.2449  0.02898 0       0       0.02743 0.02647 0.02192 0.03875 0.02889 0.2044  0.02856 0.03574
M055891 08da prot   1386 Ubl4b               0.06006 0.01232 0.01852 0.01424 0       0.00882 0.02732 0       0.0032  0.02794 0.00438 0.01321 0       150.689 0.01831 0.04741 0       0       0       0       0       0       0       0       0       0       0       0      
H051128 08db prot   2776 HOMER3              7.936   45.45   6.467   11.27   8.259   6.925   4.226   15.93   9.049   16.98   9.108   7.023   6.684   4.498   10.71   9.426   8.772   4.875   2.543   0.8881  4.234   6.8535  9.512   10.88   8.349   10.67   41.17   19.27  
M003573 08db prot   3430 Homer3              1.74119 77.115  4.08677 18.0199 2.66834 1.60049 4.58128 1.15837 11.6537 7.27711 8.20495 5.25821 42.754  2.91393 14.2792 12.3353 0.54159 8.72136 0.20337 1.20553 3.07455 6.52565 18.9645 3.07368 34.7076 5.72782 14.3172 7.89339
H152413 08dc prot   5872 HOMER1              2.529   3.901   6.169   2.31    1.619   4.891   3.5345  4.129   1.699   0.928   1.093   1.512   1.391   2.39    0.3306  0.7421  0.7225  0.5182  0.217   0.1548  0.2885  0.53    0.1265  0.6868  0.9046  1.102   0.234   3.614  
M007617 08dc prot  10490 Homer1              15.6854 2.04244 10.0297 10.1519 2.934   18.6182 2.14139 8.93553 1.54998 0.49521 1.55164 2.79106 1.21767 0.71481 0.67345 0.60764 1.05923 0.19861 0.43129 0.47758 0.50216 0.63779 0.81498 0.97144 0.39271 1.59342 0.34919 0.92177
H103942 08dd prot   9523 HOMER2              1.689   2.844   1.976   2.05    1.578   1.026   1.8565  5.773   0.3363  0.8983  2.3     0.1797  0.9139  1.444   0.2539  2.734   12.35   9.607   20.85   3.984   0.2441  0.74155 1.546   0.254   0.948   6.248   0.8676  4.773  
M025813 08dd prot  12609 Homer2              2.26594 1.93491 6.82906 9.76033 4.99583 2.2118  5.38509 4.81073 5.15906 0.13204 1.84611 0.79578 0.66579 0.09826 0.46969 0.75122 2.47713 2.03093 4.82412 2.77928 1.93978 3.36941 0.10319 0.31393 0.44427 7.43126 0.19163 2.03767
H180233 08de prot   4163 ZNRF2               1.44    1.281   1.082   1.395   1.606   0.9337  1.1585  1.781   4.292   4.974   2.691   2.918   1.955   13.24   2.828   3.398   3.606   3.674   2.976   4.952   4.396   3.767   2.634   2.186   3.201   4.505   3.603   4.288  
M058446 08de prot   6170 Znrf2               3.40977 3.25563 2.68535 5.84459 4.73955 3.10912 3.93221 8.60694 5.89206 11.695  11.7389 15.6038 17.8775 10.4237 8.22461 12.3819 4.19828 6.83314 2.62292 9.95759 8.82887 13.1789 20.2489 7.2096  6.2327  25.0508 13.7926 9.35821
H186187 08df prot   4042 ZNRF1               4.563   4.014   7.045   4.453   6.205   5.896   3.1025  7.313   6.795   3.891   7.41    6.246   5.471   16.06   5.086   5.236   3.945   5.714   2.153   3.944   4.239   7.11    4.483   3.409   6.357   6.337   1.468   10.01  
M033545 08df prot   7008 Znrf1               16.768  18.61   26.5663 15.8663 17.9275 18.0518 16.1011 9.66249 15.9244 8.65658 8.66793 12.7137 40.6807 16.6381 16.0505 30.5218 1.10806 17.6806 0.52328 10.3168 6.5351  16.4883 25.6317 8.95247 29.7315 11.0316 23.9102 14.389 
H187147 08e0 prot   9154 RNF220              8.485   12.24   14.3    11.35   10.54   10.17   4.138   4.491   6.376   5.162   6.949   9.198   7.299   9.693   5.858   6.296   5.835   5.355   4.159   3.005   7.478   7.167   5.401   5.785   6.111   6.764   9.716   6.676  
M028677 08e0 prot   7209 Rnf220              21.1615 17.1497 20.7725 18.437  25.647  19.0037 6.20703 5.34166 8.48596 10.1885 9.08602 10.3908 21.7291 23.2307 11.6902 12.6366 2.93218 8.82822 0.77134 4.99738 10.1913 14.4465 19.0881 4.48049 13.9443 10.5932 22.5249 15.3291
H172244 08e1 prot   2340 C5orf34             0.3497  0.4206  0.7753  0.3759  0.4284  0.6371  0.22575 0.1549  1.078   0.4842  0.9644  0.8944  0.6818  3.735   0.818   1.006   0.8874  0.4591  0.1732  0.1138  0.6297  0.65275 0.3832  0.6807  0.644   0.8439  0.8147  0.8189 
M062822 08e1 prot   2561 4833420G17Rik       11.3025 26.0539 19.7174 18.1636 10.5796 13.7303 6.56457 6.6351  28.5948 10.1218 7.24155 22.0281 8.97209 12.9608 14.0964 12.5474 4.64504 2.25159 3.79774 5.37229 3.96052 7.46752 3.70303 9.48657 12.5572 26.2856 20.1527 13.9159
H021300 08e2 prot   3708 PLEKHB1             228.6   72.92   142     232.4   218.3   178.8   2.7515  1.118   3.366   3.859   1.443   1.206   0.8765  13.88   0.4827  1.928   12.28   4.961   3.251   0.3077  5.61    10.6455 0.4441  2.443   3.581   1.374   1.837   9.531  
M030701 08e2 prot   3703 Plekhb1             97.7022 136.891 86.0292 69.0595 96.9506 86.853  1.89936 18.267  6.4839  8.51987 5.73894 2.25974 5.34193 0.98626 1.93062 13.6923 7.64024 3.62387 4.21965 6.57286 1.63175 4.49904 1.65547 2.59434 30.6526 4.23045 0.44371 42.3766
H115762 08e3 prot   6181 PLEKHB2             18.06   25.96   23.97   19.6    27.74   27.04   7.3445  7.498   11.14   28.25   8.96    7.155   5.875   21.83   10.32   10.5    11.34   17.48   5.887   4.419   18.45   13.669  25.21   8.827   19.94   11.21   20.76   15.03  
M026123 08e3 prot   7978 Plekhb2             41.0657 35.3888 29.1304 27.6043 46.2449 37.6648 18.9501 9.00129 24.5807 49.0459 22.1251 24.4589 13.6915 3.55904 8.9398  10.9067 4.13197 33.2858 0.69699 3.01873 47.5141 61.4523 25.1565 4.05828 18.2456 7.76038 9.7062  8.72647
H125388 08e4 prot   4274 GRK4                1.75    5.201   2.031   1.94    2.076   1.681   1.1725  0.7273  1.069   0.8149  0.9804  1.106   1.525   25.18   1.038   1.087   0.7566  1.057   1.272   0.4381  0.4807  0.85795 1.279   1.204   0.9006  0.8345  0.5499  1.463  
M052783 08e4 prot   4810 Grk4                0.58405 1.2062  0.88997 0.74922 0.71354 0.56938 0.27355 0.45996 1.70998 0.41053 0.39982 0.6243  1.25131 11.9274 0.39048 0.48597 0.1991  0.30184 0.11602 0.24366 0.22547 0.6923  0.59548 0.75198 0.77994 0.63733 0.85398 0.6318 
H173020 08e5 prot   4024 ADRBK1              32.98   70.42   55.44   32.5    29.4    24.02   17.275  17.54   31.29   24.09   37.46   29.3    23.21   23.93   31.36   31.53   32.54   29      13.14   15.51   58.2    33.06   21.28   22.9    50.56   46.74   152     26.5   
M024858 08e5 prot   4457 Adrbk1              36.1374 69.2999 65.7669 42.6162 46.8859 33.1077 22.4133 13.4203 27.8154 25.0073 29.4918 17.6612 43.8789 5.15711 34.6619 85.767  7.09589 43.7506 2.75456 14.005  48.9628 58.6873 28.1293 13.6207 54.6106 49.3822 225.346 22.3767
H185974 08e6 prot   4340 GRK1                0.03173 0.05061 0.05311 0.03934 0.04423 0.04958 0.01758 0       0.01024 0.01852 0.00789 0.00764 0.01268 0.2672  0       0       0.00898 0.03141 0.00772 0       0.04026 0.01382 0.00691 0.00913 0.02177 0       0.00912 1.666  
M031450 08e6 prot   8778 Grk1                0.00474 0.00973 0.00234 0.00495 0.01589 0.00139 0.00216 0       0.00657 0.00294 0.00138 0.00417 0.01099 0.01475 0.00964 0.00535 0       0.01589 0.00681 0       0       0       0       0.00376 0       0.01264 0.0011  0      
H100077 08e7 prot   9131 ADRBK2              4.028   3.813   5.779   4.579   3.248   2.841   1.1028  0.2706  2.157   1.095   1.11    2.386   2.065   6.458   7.47    5.28    1.575   1.307   2.152   0.5407  2.478   1.7985  2.073   0.9667  4.503   1.796   10.88   2.523  
M042249 08e7 prot   8670 Adrbk2              8.37654 14.6512 12.9433 19.3232 18.147  8.80248 3.45017 1.72361 2.51206 1.92922 2.34407 4.53217 2.09793 6.84748 4.09459 4.02898 3.12611 1.30085 0.24597 0.56736 1.47963 2.25396 2.3196  8.83713 9.56661 2.45321 9.47662 8.38047
H198055 08e8 prot   3694 GRK6                4.782   5.664   7.999   5.215   6.029   5.504   3.3195  3.736   8.199   4.894   7.22    8.496   6.266   17.05   6.148   7.255   8.054   7.367   3.995   3.017   12.6    9.1315  5.253   6.809   12.11   8.065   37.53   5.806  
M074886 08e8 prot   3224 Grk6                20.2284 19.5499 28.4182 23.3131 21.0576 21.749  12.6225 5.10414 20.679  14.2992 19.3928 18.015  37.8574 5.01296 36.4162 62.3967 2.95614 25.8641 1.53928 8.84732 21.9583 43.4119 39.1499 10.7289 32.7401 16.3854 183.656 15.0817
H198873 08e9 prot   2932 GRK5                3.292   7.132   5.671   3.84    5.033   6.19    16.895  3.585   10.88   5.093   11.13   16.18   23.22   4.069   25.82   16.08   4.635   15.26   1.654   4.138   15.19   13.915  8.998   43.28   44.68   5.237   26.23   15.04  
M003228 08e9 prot   3149 Grk5                5.87473 4.25442 2.27055 2.34773 4.70082 5.08238 3.67343 1.49662 5.09574 2.00006 4.47145 3.16316 1.4019  1.59138 5.43254 2.69495 0.79145 0.49751 0.43038 0.75746 1.17425 1.80771 1.32277 8.4075  8.52766 5.77348 2.49529 28.9516
H213760 08ea prot   1649 ATP6V1G2            94.68   245.5   125     102.5   85.18   72.85   0.89445 0.518   0.7486  1.211   1.065   1.517   1.949   1.812   0.4631  0.685   0.5327  0.5974  0.248   0.2404  1.277   1.9505  0.8301  0.7812  0.8437  0.4368  1.981   2.145  
M024403 08ea prot   2504 Atp6v1g2            145.308 141.366 166.082 177.13  109.625 130.653 2.7597  0.87572 5.56015 2.70854 1.00787 5.7695  5.52507 5.52019 4.01737 3.65532 0.42393 1.13013 0.2945  0.93279 1.04773 2.71664 4.41158 3.24077 3.65368 1.23719 4.25353 4.96489
H136888 08eb prot   1302 ATP6V1G1            32.93   33      33.6    35.91   53.63   32.55   30.66   32.3    46.04   56.96   53.69   52.44   60.58   56.33   43.52   52.12   60.06   59.9    23.61   27.26   36.49   37.235  73.09   47.31   52.53   53.35   60.73   55.85  
M039105 08eb prot   1132 Atp6v1g1            48.9167 54.0747 42.0326 34.9943 47.7714 42.933  26.1824 98.7918 55.2247 46.5054 86.4759 58.2145 14.9173 46.5315 17.6608 13.9653 12.5372 7.20973 5.42274 19.3868 9.95471 22.4987 12.5742 38.7271 26.7203 103.198 12.9948 40.0248
H151418 08ec prot    723 ATP6V1G3            0       0       0       0       0       0       0       0       0       12.55   0       0       0       0       0       0       0.1948  0       0       0       0       0       0       0       0       0       0       0      
M026394 08ec prot   1884 Atp6v1g3            0       0.00302 0       0.01048 0.00741 0       0       0       0       5.72008 0.00322 0       0       0.06871 0       0       2.86007 0       0       0       0       0       0       0.00292 0.04883 0.79517 0       0      
H050730 08ed prot   3398 TNIP3               0.04713 0.01356 0.03799 0.01494 0.03853 0       0.00388 0       0.0241  0.00903 0.01862 0.01248 0       0.3496  0.01166 0.01976 0.01582 0.03839 0       0.01321 0.1172  0.0366  0.01202 0.01462 0.2666  0       0.1796  0.01393
M044162 08ed prot  10906 Tnip3               0.00382 0.00052 0.00282 0.00181 0.00128 0.00448 0.08593 0.006   0.04594 0.01006 0.12572 0.09906 0.01659 0.00254 0.04887 0.09555 0.01693 0.0188  0.00365 0.00076 0.00474 0.42672 0.0008  0.02524 0.04686 0.14839 0.01684 0      
H145901 08ee prot   4687 TNIP1               7.319   13.11   10.18   7.73    9.383   7.674   20.95   38.48   26.98   33.6    30.1    20.96   18.78   8.952   45.5    33.23   22.11   22.52   18.41   21.55   41.38   27.045  19.84   22.27   34.61   23.28   49.09   23.16  
M020400 08ee prot   3519 Tnip1               7.65198 9.22408 6.62638 5.96726 8.72633 6.37207 11.0828 7.74354 8.48865 7.83757 10.7454 17.1552 28.1063 2.60902 12.8217 20.2771 1.66238 14.7592 0.63999 3.48524 33.4226 39.1504 23.2519 8.13208 16.6099 10.2501 31.5575 13.8959
H133619 08ef prot   5039 KRBA1               3.199   6.525   4.992   3.234   3.131   3.212   7.2745  1.435   4.395   2.867   3.744   4.887   4.726   4.47    1.92    2.749   3.641   2.596   2.021   0.5937  2.157   2.9465  2.57    3.713   2.271   2.95    3.548   3.358  
M042810 08ef prot  14047 Krba1               4.82939 8.14793 6.58196 5.44513 5.95636 5.9831  4.37625 7.15189 4.40302 3.88415 1.82857 2.1951  10.3899 12.2276 3.92336 4.94141 0.70066 2.07061 0.1958  1.92248 2.21326 4.51135 10.2456 1.76483 4.01623 2.53259 3.88197 3.04846
H182512 08f0 prot   2324 GLRX5               14.07   11.81   15.94   13.07   14.21   15.17   20.345  20.38   12.44   18.23   9.988   10.8    15.38   27.7    12.47   13.22   8.938   12.67   7.126   17.28   11.81   15.195  27.38   10.67   10.64   10.4    12.3    12.87  
M021102 08f0 prot    928 Glrx5               46.7538 46.8316 33.0312 21.8284 27.6781 35.2828 62.3562 35.8953 36.2457 88.3681 77.0223 62.9219 95.8827 13.002  68.7777 63.5585 17.6431 44.4151 5.11144 118.216 66.3136 88.9835 217.023 45.2945 41.6707 63.1783 104.149 127.417
H095564 08f1 prot   7634 BTAF1               2.812   9.739   4.45    3.144   2.886   3.364   5.4095  5.289   18.04   6.893   16.14   19.37   21.57   17.53   16.19   16.04   13.93   12.27   7.879   5.43    17.35   13.505  8.493   12.35   14.58   23.62   14.52   15.24  
M040565 08f1 prot   7166 Btaf1               6.26371 5.01512 5.48447 9.34348 6.00633 8.81069 2.14131 2.65626 5.38002 2.84832 5.98533 7.08802 2.27398 10.7413 3.60567 2.63576 4.18797 0.7898  2.18049 1.82552 1.19345 2.32344 1.31121 3.22746 3.69886 5.81424 3.69957 8.52015
H138375 08f2 prot   3767 SMARCAL1            2.502   2.696   3.501   2.431   3.643   2.697   2.614   2.62    5.585   3.764   5.424   6.474   7.33    6.803   5.372   5.534   4.024   3.912   2.758   1.703   4.364   4.3155  5.658   4.677   4.431   5.282   6.149   5.412  
M039354 08f2 prot   5710 Smarcal1            8.87769 9.08493 7.70007 8.89524 14.5505 9.49637 4.3037  4.08214 7.50356 4.38605 5.64799 8.39196 7.92565 3.04093 5.97715 3.95891 1.44481 1.98668 0.68412 2.31991 1.31145 3.60965 6.21826 3.06506 4.66352 3.63991 5.03393 6.53175
H121988 08f3 prot   8190 ZRANB3              0.3248  0.3129  0.4869  0.3201  0.4373  0.4745  0.23095 0.4352  0.4856  0.3189  0.4634  0.5417  0.8205  2.127   0.4122  0.4401  0.3395  0.3164  0.4359  0.3187  0.365   0.35315 0.6783  0.3589  0.3743  0.3411  0.46    0.5981 
M036086 08f3 prot   9056 Zranb3              0.69165 0.46651 0.9998  1.27663 0.86274 0.76145 0.32404 1.17021 0.77114 0.34204 0.71411 1.01499 1.32791 1.46713 0.52317 0.34416 0.84728 0.1268  0.2817  0.21691 0.16538 0.28787 0.18803 0.56172 0.24946 0.6081  0.41943 0.39659
H110871 08f4 prot   1777 COQ5                8.366   9.837   8.02    8.014   8.459   10.02   11.945  16.56   8.699   12.26   10.57   10.51   12.62   19.12   11.69   12.03   9.376   9.577   7.173   15.53   11.21   11.275  16.98   7.036   9.543   9.827   13.29   13     
M041733 08f4 prot   3027 Coq5                11.2674 10.6236 8.04085 9.90632 12.9931 11.5842 23.0383 23.2633 8.97777 8.35893 10.087  9.59975 3.41489 5.51942 9.03344 7.35316 4.15484 3.18125 1.39585 6.24936 2.7059  5.28175 6.46786 21.4467 4.06927 6.58815 3.79001 11.9561
H104331 08f5 prot   7587 IMPAD1              7.39    9.66    7.099   8.442   10.24   7.836   8.697   13.3    11.98   6.992   9.333   12.35   7.855   9.661   14.26   11.52   11.3    7.3     7.062   7.552   7.199   10.529  17.51   17.84   11.54   7.676   7.276   10.67  
M066324 08f5 prot   6538 Impad1              25.5963 16.804  13.9287 18.9352 32.4746 27.8115 6.07958 23.0179 12.876  6.69094 10.4194 21.5982 10.0434 7.19673 6.82997 5.4907  4.26199 3.24058 6.4199  3.78081 3.58459 7.84388 7.69067 10.3354 5.88501 21.319  2.18934 11.1555
H162813 08f6 prot   2912 BPNT1               3.498   2.936   2.884   3.27    3.615   4.635   3.397   1.663   5.652   6.906   4.811   4.425   5.747   5.303   4.025   5.319   6.429   4.515   2.28    3.456   12.04   7.1235  10.48   4.712   4.679   4.534   5.789   5.152  
M026617 08f6 prot   2298 Bpnt1               21.5972 31.8602 23.379  23.7893 23.3441 21.7022 8.81529 6.04433 20.1959 106.765 18.3265 21.3302 13.7046 9.22977 23.5074 13.1745 12.8287 25.8102 5.04763 28.4918 81.5697 28.1083 15.7473 20.469  12.4507 12.2013 6.30876 17.6725
H165118 08f7 prot   2723 C9orf64             1.772   1.683   1.708   1.773   2.501   2.234   1.987   1.91    4.963   3.692   3.311   5.105   4.341   4.985   5.121   4.412   3.358   3.64    1.947   3.592   5.542   3.975   6.624   3.406   3.635   1.868   3.243   6.09   
M021550 08f7 prot   2818 2210016F16Rik       3.42638 3.9298  3.34232 2.59968 4.56479 2.93296 6.32196 2.65728 13.829  18.647  16.5658 19.8957 30.0644 2.59855 18.0708 18.5887 4.79874 23.999  2.70877 14.5826 80.5193 44.7734 36.8171 7.96693 17.9414 10.9425 17.2619 15.3918
H160208 08f8 prot   5072 RRP1B               3.589   7.409   4.273   3.434   3.842   5.382   2.5295  4.693   6.608   3.641   6.42    8.009   10.11   14.62   6.158   6.198   6.069   5.486   4.461   3.478   5.506   5.7265  4.982   4.582   5.635   6.739   8.939   5.822  
M058392 08f8 prot   7686 Rrp1b               3.00796 2.51125 2.11896 2.56364 3.65768 4.01185 1.17249 1.28682 3.13019 1.20229 3.83918 4.40486 2.70705 1.20175 2.56918 1.85529 0.69206 0.78118 0.376   0.64429 0.58726 1.10101 1.93941 1.39174 1.93777 2.68908 2.43197 2.30044
H160214 08f9 prot   3110 RRP1                5.262   7.673   8.313   6.425   6.392   6.256   3.098   5.397   6.709   5.521   8.686   7.696   8.858   11.14   6.764   7.646   7.558   6.124   5.457   5.35    5.51    5.7375  6.513   4.476   6.045   10.79   9.22    7.294  
M061032 08f9 prot   1995 Rrp1                168.936 139.125 127.862 127.933 124.699 164.159 26.1398 22.8983 65.9248 35.3059 73.529  105.612 50.387  206.82  35.1353 23.5184 18.4323 14.9617 8.30181 19.5227 20.2797 24.5472 30.9073 35.8551 32.4342 72.7729 38.5341 115.493
H070190 08fa prot   2945 DAPP1               0.1574  0.03163 0.06908 0.1431  0.1789  0.09564 0.12115 0.211   4.628   0.2638  8.269   1.483   0.1603  0.1962  0.7     0.8608  4.667   0.4994  0.1028  0.1968  2.845   0.5257  0.2856  0.3006  2.847   7.577   10.96   0.262  
M028159 08fa prot   4112 Dapp1               1.80665 0.25201 1.44672 1.74991 0.57341 2.09622 1.74497 0.75135 6.76523 0.85999 3.47148 13.3631 2.0709  5.0434  2.38465 2.83318 0.49947 1.20483 0.57678 0.16258 2.62993 1.29521 0.64984 1.38035 2.67735 5.67289 8.47804 10.3466
H125879 08fb prot   2191 OTOR                0       0       0       0       0       0       0       0       0       0       0       0       0       0.00759 0       0       0       0.01012 0       0       0       0       0       0       0       0       0       0.0084 
M027416 08fb prot    945 Otor                0.02202 0.00603 0.00543 0.01253 0.04429 0.01294 0       0.00693 0       0       0.02568 0       0.03829 0       0.02686 0       0       0.01736 0.02109 0       0       0.01078 0       0.03495 0       0.00979 0       0      
H150526 08fc prot   2931 MIA2                0       0       0       0       0       0       0       0       0.26    0.8875  0       0       0.01667 0.1435  0       0       0       0.3483  0.5703  1.341   1.705   0.07475 0.1039  0       0.09958 0       0       0      
M035349 08fc prot   1625 Mia2                0       0.00701 0       0.00243 0.21464 0       0.01165 0       0.16644 3.38339 0.42186 1.39722 0       0.01138 0.03645 0.01155 0.12781 0.106   2.69826 4.59651 0.9725  0.40733 0       0.01694 0.16355 0.02276 0.00595 0      
H169020 08fd prot    253 ATP5I               112.7   70.36   91.57   113     111.5   105.7   180.15  100.8   57.51   103.8   78.75   61.23   64.01   51.47   64.63   66.85   64.97   84.04   43.44   67.72   83.97   98.5    88.1    63.67   60.16   65.94   75.06   75.48  
M050856 08fd prot    613 Atp5k               140.472 50.3698 42.7118 99.8762 82.5957 110.896 60.0552 259.114 42.7844 26.5597 66.1586 154.966 5.37168 8.97437 14.1882 8.86692 65.2392 15.8964 23.1816 17.5705 9.82332 15.7817 7.52161 293.175 6.47014 192.471 7.18963 256.889
H168484 08fe prot   3091 SFTPC               1.14    0.5753  1.786   1.514   0.9547  1.757   0.16455 0.1103  0       0.0741  0.1018  0.06978 0.04957 0.9312  0.1048  0.1227  0.08192 0.08467 0.09155 0.06865 0.1023  0.09551 0.1073  0.07675 839.3   0.3607  0.06064 1.08   
M022097 08fe prot    798 Sftpc               0.678   0.33534 1.17707 0.85571 0.22729 0.53625 9.134   0.59058 0.02223 0.03235 0.0152  0.04589 2.58465 0.15062 0.69974 2.10574 0       0.04111 0       0.25857 0.28475 0.35731 1.06147 0.42773 12912.2 0.07532 0.109   3.11581
H154065 08ff prot   4588 ANKRD29             2.969   1.299   3.253   3.6     2.968   2.522   1.03275 0.4458  2.498   0.857   5.243   7.866   5.843   1.967   6.1     5.323   2.449   3.178   0.2006  0.228   2.393   1.38755 2.921   1.231   10.27   1.277   0.6095  1.335  
M057766 08ff prot   3284 Ankrd29             6.03243 9.84601 6.491   8.31736 6.10498 3.80867 1.19912 0.40661 1.68906 1.66632 1.50372 11.4244 1.11655 0.14359 2.08935 0.72036 0.22838 0.15735 0.21848 0.04524 0.1321  0.32559 0.57171 1.14164 2.4248  3.17075 0.33551 1.00951
H173273 0900 prot  12807 TNKS                4.241   9.337   4.265   4.705   6.114   5.083   2.323   4.93    5.368   2.475   4.072   5.854   6.764   9.091   4.074   4.288   3.849   3.137   2.469   2.013   4.447   3.747   3.579   3.42    3.68    4.45    3.528   4.845  
M031529 0900 prot  14864 Tnks                9.09009 9.68006 6.91289 10.5955 15.3748 9.69298 4.61016 1.90063 5.52126 3.41018 2.93127 6.1679  8.75739 18.2504 5.23941 4.20434 1.73881 1.55065 1.51918 1.92787 2.57942 2.89866 5.77974 1.69635 4.37178 3.00122 3.29927 7.23012
H145362 0901 prot  16702 ANK2                16.95   36.67   24.85   14.83   18.09   20.97   7.88    4.613   0.7512  6.001   3.319   3.179   4.455   2.189   4.979   2.852   1.49    0.8776  0.1427  0.07813 1.663   4.4015  2.981   1.527   1.087   1.599   2.536   2.737  
M032826 0901 prot  34945 Ank2                16.8178 25.4454 18.2902 25.48   30.2412 17.5964 4.29708 1.50918 0.581   0.31504 0.38193 0.89757 0.82632 4.59925 1.58992 0.50074 0.06901 0.1014  0.05931 0.09164 0.1135  0.30423 0.51278 1.14707 0.22817 0.23539 0.14714 0.22927
H107854 0902 prot   6130 TNKS2               7.049   13.44   5.783   7.239   7.879   8.229   4.43    12.15   16      7.105   14.15   13.82   17.15   7.091   12.92   13.34   14.69   10.08   7.983   5.208   11.34   9.313   10.19   12.82   12.7    16.33   14.44   16.29  
M024811 0902 prot  10379 Tnks2               17.7277 11.0198 12.2867 18.2613 14.1656 20.8447 5.6018  21.7049 17.0497 5.74801 14.6074 27.8015 11.2017 2.47471 8.21266 6.80531 6.03316 1.98047 4.23224 2.35937 3.48905 5.83096 5.30562 6.60334 7.01142 15.9522 6.18416 15.2255
H134313 0903 prot   9942 KIDINS220           9.538   15.27   8.301   10.67   11.58   10.03   5.4015  4.283   12.06   6.047   11.03   14.32   17.37   5.066   10.49   9.912   8.033   6.126   4.522   3.278   6.748   9.4925  9.105   12.07   10.52   7.059   6.209   10.67  
M036333 0903 prot   7370 Kidins220           51.693  47.5888 49.1668 59.3287 69.903  58.1113 12.4807 10.4011 43.3998 37.5127 14.5047 22.0643 10.7671 5.65666 13.9638 10.627  7.92806 4.87249 4.53233 6.61952 5.79507 11.4545 10.6437 12.1887 16.5302 10.1334 10.5581 49.2561
H151150 0904 prot  20398 ANK3                4.525   22.18   5.673   6.039   4.805   4.69    4.2005  2.544   1.486   2.608   1.792   1.402   1.196   0.7972  0.3753  0.7028  3.706   1.114   0.6547  0.5181  2.021   2.377   0.4321  0.9579  1.149   3.183   1.569   2.362  
M069601 0904 prot  33093 Ank3                14.5181 13.3017 10.4833 16.175  19.3938 15.4108 1.56439 3.95828 2.70193 3.29176 3.36282 1.84027 1.08724 0.27883 0.67775 0.41189 1.34967 0.45631 0.20055 0.20551 0.55151 0.97116 0.10186 0.35551 2.20116 1.73952 0.18692 2.25403
H100228 0905 prot   4096 RAB36               3.325   1.717   4.728   3.46    4.197   3.668   0.3586  0.05869 1.984   5.398   1.582   3.383   3.467   6.152   0.7316  1.258   1.246   0.8083  0.8848  0.1298  0.7061  1.48545 3.215   1.117   1.884   0.8984  1.238   9.452  
M020175 0905 prot   6165 Rab36               6.06897 3.99526 8.32318 7.0658  8.91196 8.75386 0.74624 0.1083  2.54602 2.42945 0.37492 1.11377 9.07415 8.02658 2.91622 1.69936 0.04117 0.99919 0.10345 0.22625 0.47414 1.08028 9.91097 0.54562 4.53157 0.43875 1.59124 1.70287
H109113 0906 prot   2073 RAB34               9.315   6.227   7.855   5.817   7.98    10.52   12.5505 2.615   43.78   33.1    39.57   57.78   66.5    7.975   27.08   28.86   16.62   10.6    2.488   1.461   12.6    31.51   41.95   66.02   28.95   20.16   21.06   39.48  
M002059 0906 prot   2376 Rab34               10.7638 9.1204  11.8404 8.64019 7.69229 12.7976 5.251   1.11849 24.383  28.9764 22.1012 23.8666 57.9682 4.5918  51.9948 40.7942 3.52072 12.7939 0.64589 1.93135 4.45147 10.2391 85.0204 22.0422 18.5728 13.8246 5.35725 24.0689
H167702 0907 prot   3022 KIFC2               30.29   123.8   77.15   30.55   20.47   58.08   3.3045  1.192   20.31   15.14   18.93   8.407   8.618   22.33   6.939   9.475   12.74   10.55   8.884   6.019   16.29   13.1655 9.389   7.506   11.09   44.29   17.75   16.57  
M004187 0907 prot   3125 Kifc2               130.063 104.231 245.866 154.517 95.4528 141.04  5.29498 2.00035 10.362  8.94757 1.23273 4.57025 13.9607 3.86699 7.04723 9.63694 1.89412 7.96095 1.19901 7.33959 9.71734 19.0143 14.0837 7.66344 11.1315 4.33377 7.83098 9.10582
H140859 0908 prot   6529 KIFC3               5.181   2.786   7.42    4.698   7.43    5.658   8.8115  0.8997  8.131   20.06   7.731   7.681   6.174   30.5    8.597   7.647   6.696   6.259   12.46   11.76   8.537   4.49    7.067   9.19    15.14   13.99   7.126   24.65  
M031788 0908 prot   5272 Kifc3               6.0194  11.8593 11.797  8.72684 13.6131 6.22454 17.3091 2.09456 11.6383 26.6728 3.93662 2.66041 26.0658 22.7271 9.48593 8.17854 0.85793 14.737  0.34024 6.13526 12.9247 14.9293 57.8328 4.79734 28.8593 12.4032 4.75734 10.3234
H140990 0909 prot    862 NDUFB10             59.1    60.54   65.13   57.32   53.72   69.11   167.2   184.4   60.38   82.61   51.52   58.86   43.21   71.78   62.03   58.21   61.35   75.22   43.58   48.26   67.67   93.36   61.94   64.38   47.5    53.78   60.14   57.14  
M040048 0909 prot   1214 Ndufb10             93.5907 113.99  81.5622 62.1886 62.4844 85.0614 338.956 126.686 77.8316 183.61  89.5698 79.4402 89.3102 64.5383 112.105 97.1161 33.4553 98.3549 18.617  99.1428 155.017 116.001 99.3086 207.371 66.8145 104.873 56.0077 124.025
H176922 090a prot   1087 OR51S1              0       0       0       0       0       0       0       0       0       0       0       0       0       0.06345 0       0       0       0       0       0       0       0       0       0       0       0       0       0      
M043310 090a prot    968 Olfr571             0       0       0       0       0       0       0       0       0       0       0       0       0       0       0       0       0       0       0       0       0       0       0       0       0       0       0       0      
H124257 090b prot    262 NEURL2              0.9182  2.079   1.106   0.8115  0.9977  1.169   2.298   2.421   4.281   3.917   2.004   2.852   4.62    1.79    3.641   2.821   2.236   1.709   1.04    2.179   2.91    2.8355  3.535   2.57    1.53    1.46    2.38    2.825  
M039873 090b prot   1012 Neurl2              1.68613 3.08875 2.41931 1.67325 1.86116 2.10218 26.247  12.3539 7.65865 2.27643 1.67251 3.52817 11.5969 0.88621 8.14278 8.49708 0.11401 3.77701 0.01969 3.40901 1.6126  4.01497 3.79673 2.85603 12.9797 4.5324  6.55158 4.91387
H215041 090c prot   5414 NEURL4              7.946   23.83   16.01   7.643   8.241   9.562   6.1845  8.347   10.2    10.53   9.807   13.53   14.6    16.23   7.526   8.73    8.451   8.242   5.919   3.897   10.19   11.185  7.286   7.312   8.052   9.017   12.03   15.15  
M047284 090c prot   5860 Neurl4              19.7476 32.7871 29.108  21.8231 22.1848 20.2341 16.4543 6.69868 16.1877 35.5976 7.29027 11.4986 33.1635 28.517  22.4361 21.2455 2.73492 11.8501 0.76864 8.81678 13.5262 22.7439 21.1815 10.0722 24.9989 8.98164 28.8054 14.5206
H241106 090d prot   1366 HLA-DOB             0.474   0.7446  0.4709  0.4075  0.7095  0.4549  0.26095 0.1555  0.774   0.5682  1.32    0.623   0.5948  1.377   1.033   1.582   3.298   1.059   0.1963  0.4749  6.673   1.35945 0.5356  0.6134  2.841   1.721   39.32   0.741  
M041538 090d prot   3146 H2-Ob               0.24474 0.13755 0.21699 0.20451 0.10643 0.1982  1.32995 1.12562 0.96966 2.26247 0.53415 0.59948 1.1732  0.03233 1.11605 26.9901 0.38877 0.19033 0.1077  0.51157 2.35402 1.76412 0.20263 0.53199 7.30757 1.0053  108.005 0.35126
H166710 090e prot   3146 B2M                 114.1   53.88   65.49   126.3   133.9   91.59   209.9   89.29   307.1   358.9   423     457     276.7   55.9    681.8   555.8   391.1   321.3   111.6   305.2   908.3   457.7   493.5   443.4   1038    458     1408    495.5  
M060802 090e prot    856 B2m                 87.0298 54.2095 69.7063 76.2545 54.813  53.4764 228.614 105.549 388.494 354.678 503.103 1038.21 144.881 53.8334 948.926 1000.04 490.767 140.821 52.1076 1389.7  445.249 296.53  553.247 1077    662.66  1735.73 946.55  461.201
H049249 090f prot   2274 TNFRSF9             0       0       0       0       0.01178 0       0.00851 0       0       0.02807 0.0152  0       0       0.03848 0.01543 0.01616 0.02001 0.02633 0.01422 0.01545 0.1533  0.01383 0.0181  0.03532 0.1448  0.01444 0.5026  0.0194 
M028965 090f prot   2711 Tnfrsf9             0.2226  0.26463 0.31429 0.34652 0.10293 0.35629 0.04539 0.03139 0.36309 0.169   0.19916 1.0739  1.89979 0.65482 0.53366 0.95919 0.04256 0.05749 0.02941 0.02436 0.27813 0.14274 0.02255 0.06498 0.23378 0.43151 1.75047 33.2216
H085449 0910 prot   4848 WDFY1               4.597   7.657   4.559   4.627   5.963   4.237   4.2315  4.196   11.54   6.224   10.77   13.69   11.87   6.008   13.45   11.44   9.227   7.081   4.566   4.57    8.956   7.836   8.119   12.84   12.75   8.415   9.308   10.97  
M073643 0910 prot   6471 Wdfy1               3.34442 6.61929 4.83851 3.45794 12.365  3.34994 3.25924 1.37367 5.0383  6.06714 9.78756 12.3314 4.90781 26.2845 4.88853 4.14906 1.72067 2.05726 0.9517  2.40804 4.48204 5.92651 3.6247  3.6915  5.48309 2.87101 3.5652  7.00171
H185359 0911 prot   2962 HGS                 15.65   34.57   27.61   16.16   18.89   17.69   13.165  18.38   31.51   27.86   33.56   30.55   31.38   50.44   28.4    29.32   29.07   26.14   16.49   11.07   32.78   25.93   26.31   29.88   30.53   33.6    34.19   30.21  
M025793 0911 prot   2969 Hgs                 22.1551 36.6856 32.0224 20.5919 33.0539 20.3843 18.0587 5.5315  26.4604 44.5803 26.7347 25.7356 99.642  163.255 44.2657 61.3562 5.34747 89.619  1.35599 49.5176 98.5186 96.4142 118.066 10.7177 64.0219 20.1879 65.8256 34.8011
H139668 0912 prot   3897 WDFY2               2.48    2.25    1.911   2.436   2.648   2.382   1.688   0.574   3.754   2.841   6.951   4.711   5.864   8.944   5.263   6.337   3.867   4.257   8.739   2.45    2.789   2.1355  8.259   3.585   4.417   11.77   5.627   5.128  
M014547 0912 prot   1999 Wdfy2               2.77944 4.38916 2.8039  5.28194 5.97437 3.10095 2.47663 1.80095 2.5264  2.90533 2.92556 2.74792 3.88581 2.11836 4.4482  4.31576 4.02887 0.70576 0.58824 2.66718 1.49843 1.36525 4.30727 0.29193 4.15738 1.4179  5.4683  3.59329
H146006 0913 prot   5646 LRRTM2              3.214   4.43    5.015   3.531   4.297   4.279   0.02973 0.06232 0.08346 0.03423 0.09624 0.1465  0.1539  0.03946 0.3529  0.2355  0.06716 0.09433 0.1542  0.02249 0.1377  0.1498  0.04267 0.05463 0.09611 0.0816  0.1398  0.1725 
M071862 0913 prot   5663 Lrrtm2              12.2806 3.59637 5.74458 12.2108 18.549  14.5841 0       0.00231 0.00861 0.02051 0.01928 0.01617 0.00852 0       0       0.00497 0.01019 0.01014 0.06687 0       0.01094 0.00539 0.01079 0.00292 0.00181 0.00653 0.00512 0.04878
H198799 0914 prot  10873 LRIG2               1.246   2.595   1.161   1.278   1.564   1.584   1.235   1.241   2.438   1.799   2.902   3.477   4.248   2.609   2.795   2.907   2.114   1.782   1.271   1.036   2.911   2.4215  1.648   1.708   2.513   3.578   3.189   3.659  
M032913 0914 prot  11736 Lrig2               3.32283 4.74423 3.65365 5.05669 5.94046 3.8765  1.22602 0.98832 3.25028 1.36418 2.06717 2.99711 2.43063 2.00422 2.38329 2.04454 0.70295 0.8331  0.58758 0.77991 0.96987 1.67466 1.61539 1.30691 2.03903 2.47815 2.30343 1.95384
H162951 0915 prot   5032 LRRTM1              1.926   0.2656  4.66    3.148   2.804   7.266   0.13082 0.00426 0.1236  0.0702  0.1687  0.08462 0.04879 0.1585  0.02101 0.02548 0.1078  0.09344 0.01881 0.04337 0.1459  0.5797  0.03693 0.02257 0.00809 0.03621 0       0.2335 
M060780 0915 prot   3030 Lrrtm1              18.5842 4.989   17.8885 31.1785 28.2812 22.2094 0.06248 0.00648 0.33803 0.3514  0.1822  0.19942 0.85984 0.49738 1.3654  0.78695 0.02666 0.4981  0       0       0.09545 1.09899 0.48418 0.02907 0.05398 0.0824  0.03509 0.09118
H168140 0916 prot   2804 VASN                2.463   0.9502  4.562   2.111   2.144   2.317   8.1265  1.907   16.54   28.99   26.95   21.01   26.24   16.21   35.67   22.05   9.426   6.37    4.131   10.44   5.347   6.03    10.1    71.28   25.45   17.98   9.37    19.81  
M039646 0916 prot   3004 Vasn                2.36911 2.23842 3.69581 2.16278 2.14107 2.28737 11.0543 1.44466 13.1749 19.4602 14.4193 8.68581 51.0454 8.17785 20.7259 30.5597 3.85633 17.1858 0.63692 9.48702 4.49049 11.0749 14.7353 22.0635 47.6296 19.3709 20.321  9.65653
H139263 0917 prot   5030 LRIG3               0.7761  0.2662  0.6178  0.8281  0.5188  0.468   1.3002  1.386   11.78   2.49    9.888   8.59    9.941   1.783   11.24   10.62   15.78   8.416   5.667   1.607   5.658   8.323   0.625   5.7     4.73    16.31   3.129   18.32  
M020105 0917 prot   4031 Lrig3               0.60399 1.44072 0.6685  0.65117 1.2114  0.57326 0.74677 0.89798 3.22729 4.24708 4.80693 6.50922 8.26754 1.33263 8.51923 4.56222 1.67449 5.59987 0.2571  2.59007 7.78953 33.7558 2.5476  2.87354 6.50708 10.8695 1.02141 5.34581
H176204 0918 prot   5404 LRRTM4              0.8982  0.2772  2.548   0.6687  1.303   1.305   0.0279  0.06548 0.0811  0.00779 0.138   0.02931 0.00359 0.02201 0.02212 0.00671 0.03563 0.05168 0.02919 0.0237  0.01782 0.09616 0       0.00637 0.06325 0.00797 0       0.00748
M052581 0918 prot   6143 Lrrtm4              3.64494 1.51262 5.5773  8.40832 4.23347 4.07615 0       0.00213 0.03537 0       0.01778 0.03279 0.01963 0.00151 0.01928 0.01223 0.00376 0       0       0       0.00168 0.01326 0.02701 0.00448 0.00166 0.01129 0       0      
H144749 0919 prot   5725 LRIG1               17.93   11.76   15.82   11.09   12.21   18.75   14.9    10.14   8.204   2.24    8.901   15.18   10.38   8.881   12.4    19.71   14.59   26.14   26.07   7.138   9.726   32.36   1.119   22.07   10.36   12.57   2.913   11.27  
M030029 0919 prot   5563 Lrig1               10.1559 30.8847 6.75021 5.24701 19.7477 6.65938 13.0089 18.2826 5.96906 6.84399 8.72421 38.5395 33.9822 1.80995 21.7253 20.0223 4.74556 19.9554 2.09944 8.13323 15.9657 52.7399 7.32285 7.40545 12.5448 15.1056 6.13641 17.6796
H099769 091a prot   2296 IGFALS              0.3075  1.251   0.5228  0.2986  0.3898  0.3777  0.06235 0.1256  0.2234  0.4801  0.1493  0.2033  0.4174  1.679   0.1612  0.2391  0.1848  5.102   0.8531  35.72   0.3275  0.2497  0.1402  0.1253  0.5321  0.4115  0.1994  0.5169 
M046070 091a prot   2109 Igfals              0.03947 0.06749 0.01704 0.0131  0       0.01159 4.29994 1.66357 0.74425 33.6881 2.74709 0.26914 6.76004 2.03418 55.2598 47.4054 10.6027 3.09196 0.73711 261.898 0.67585 2.76674 9.46536 2.73571 2.24897 2.48838 1.10444 4.32284
H198739 091b prot   4644 LRRTM3              1.837   2.241   2.681   1.324   2.28    3.231   0.0121  0.00901 0.01399 0.00374 0.01844 0.0176  0.3442  1.303   0.03681 0.0064  0.0115  0.00495 0.1287  0.00589 0.00626 0.02425 0.06145 0.00539 0       0       0       0.00679
M042846 091b prot   4248 Lrrtm3              16.4937 14.7797 8.76609 3.75852 9.17641 26.1337 0.04457 0.03544 0.51249 0       0.01285 0.0431  0.40319 0.44619 0.00996 0       0.01358 0.1313  0       0.01166 0.04133 0.03836 0.07195 0.04666 0.02647 0.0751  0       0      
H203666 091c prot   7007 EFCAB2              1.871   1.6     1.427   1.878   2.359   1.733   1.756   1.12    2.096   1.367   1.162   1.792   1.694   3.542   1.586   1.675   1.192   1.244   1.321   1.017   0.9233  1.1891  1.921   0.6974  1.651   0.5443  0.8744  4.137  
M026495 091c prot   4142 Efcab2              4.66728 3.54926 2.24544 4.1444  7.20159 4.12665 7.54412 7.58549 0.93882 0.78054 0.65763 2.41809 0.1456  6.78596 0.2206  0.26291 0.30364 0.05545 0.23096 0.2431  0.04987 0.07867 0.06325 2.09474 0.40721 1.30274 0.23101 2.46788
H147400 091d prot   1924 CETN2               24.48   10.19   19.74   22.25   33.2    27.73   10.2045 4.493   19.38   23.56   20.69   28.98   25.68   16.93   13.08   15.45   12.16   9.407   6.982   6.062   8.445   20.395  18.95   19.47   17.24   11.59   9.889   30.98  
M031347 091d prot   1639 Cetn2               19.5016 9.17794 10.3595 16.9686 16.3268 20.3053 3.59817 14.9244 16.513  6.11053 15.5459 30.9566 1.39824 1.71491 2.80295 2.15359 5.52626 0.35032 7.04067 1.46537 0.18276 0.64617 0.92173 11.1249 3.2182  22.4531 1.98725 21.2385
H153140 091e prot   3100 CETN3               3.329   2.759   2.489   3.258   4.17    3.153   2.178   0.9981  2.7     2.543   4.051   3.904   5.443   34.85   2.767   3.347   2.559   1.904   1.211   1.321   2.037   2.6265  4.105   2.426   2.696   2.282   2.965   3.206  
M021537 091e prot    994 Cetn3               35.5266 34.0989 38.3719 36.2232 29.995  38.795  3.90455 17.0753 50.2768 2.66173 30.8335 76.8333 0.44898 12.8642 2.52793 1.00109 12.7687 0.05776 9.44385 0.97978 0.1143  0.34832 0.14056 36.1614 2.39614 71.7429 0.73897 42.5243
H177143 091f prot   1157 CETN1               0       0       0       0       0       0       0       0       0       0       0       0       0       194.9   0       0       0       0       0       0       0       0       0       0       0       0       0       0      
M050996 091f prot   1245 Cetn1               0       0       0       0       0       0       0.05322 0       0       0.00518 0       0       0       102.276 0       0       0       0       0       0       0       0       0       0       0       0       0       0      
H173465 0920 prot    906 SSSCA1              10.22   14.53   15.98   11.67   9.9     11.42   11.595  11.48   14.67   15.04   14.45   18.14   15.9    32.1    14.89   15.69   13.48   14.22   15.06   9.903   10.99   15.98   16.11   17.3    15.51   16.05   18.72   17.54  
M079478 0920 prot   3079 Sssca1              4.46735 8.47299 8.02008 4.66247 5.45566 4.5467  4.85758 2.78068 6.27436 7.4947  3.07369 5.0667  17.8595 15.597  7.86419 7.60094 0.97807 7.78685 0.49195 5.74173 4.87759 7.36217 16.5319 2.809   6.97191 4.9046  8.03273 7.44732
H124222 0921 prot   5078 STX16               21.51   51.07   23.5    23.07   24.78   22.73   14.09   10.96   40.28   21.06   37.94   42.97   46.86   35.96   27.8    33.79   29.06   27.03   20.21   16.49   32.95   33.71   27.28   28.77   33.19   31.89   49.1    39.55  
M027522 0921 prot   3951 Stx16               27.0822 31.2164 25.9536 31.8399 35.8489 29.3825 9.38229 9.30903 30.0434 12.4031 11.5896 21.7212 15.777  14.001  22.497  17.0526 6.60289 6.12224 8.12649 6.96244 7.29631 13.601  11.1946 12.6298 17.5802 23.0428 24.8414 19.5787
H144736 0922 prot   5825 SHQ1                0.8898  1.341   0.8721  0.989   1.265   0.9845  1.9215  1.684   2.464   1.748   2.337   2.626   2.531   3.843   2.041   2.39    2.225   1.88    1.474   1.072   2.075   2.005   2.802   1.556   2.109   2.459   2.583   2.862  
M035378 0922 prot   6995 Shq1                1.01444 0.91571 0.96272 0.97677 1.10298 1.00678 0.50883 0.23862 1.31402 0.96773 1.48565 2.26948 3.32968 1.47114 0.86358 0.73276 0.50475 0.47374 0.12822 0.94156 0.85938 0.89969 0.95751 0.26995 0.88996 1.02325 1.14129 1.38233
H141252 0923 prot  15564 VPS53               2.828   12.67   5.601   2.952   3.771   3.874   1.4405  1.828   2.485   2.16    2.82    2.898   2.981   5.56    2.283   2.401   2.344   2.68    1.764   1.382   2.631   2.318   2.571   1.998   3.219   3.693   3.425   4.399  
M017288 0923 prot   5176 Vps53               11.2932 11.5215 9.83916 12.7291 12.1782 11.0784 3.6193  3.83052 7.96159 9.92147 15.919  12.9191 4.50216 3.16889 6.86514 4.84615 3.23009 4.34843 1.32458 5.40394 3.98306 6.91743 3.73189 3.3632  4.70424 8.55434 4.29473 9.71424
H081014 0924 prot   7337 AP4E1               1.005   2.209   0.9811  1.099   1.22    1       1.4165  2.761   3.36    1.271   3.042   3.284   2.225   2.637   2.725   2.335   2.419   1.575   0.9095  1.006   2.325   2.3115  2.051   2.195   2.223   3.364   2.685   2.523  
M001998 0924 prot   9787 Ap4e1               1.3544  2.12167 1.49573 2.2698  2.32934 1.9326  0.61128 1.79642 1.89871 0.50506 1.05501 1.52103 0.40423 0.96171 0.94572 0.58607 0.62837 0.1165  0.53965 0.3272  0.14986 0.42244 0.29355 0.55577 0.92226 1.14236 0.77225 0.9033 
H213983 0925 prot   1300 AP1G2               7.388   103.3   32      10.21   13.07   26.86   3.4715  1.225   31.77   24.1    30.26   25.3    36.48   14.13   10.85   23.13   30.86   31.2    21.67   7.577   40.37   19.1345 18.88   6.717   24.17   32.61   50.34   43.73  
M040701 0925 prot   4159 Ap1g2               1.25086 5.49515 4.01465 3.19359 2.47906 1.75503 3.1091  1.27639 7.9308  10.2483 7.01765 10.4869 12.836  1.40055 12.767  19.8632 3.25979 12.1331 1.15969 5.08818 28.2322 27.1074 9.97758 6.36444 10.1755 10.8262 36.8381 5.7127 
H166747 0926 prot   9209 AP1G1               5.44    12.79   6.962   6.022   6.289   6.476   4.1925  7.393   9.554   11.41   10.37   9.047   8.594   16.92   10.25   10.85   10.86   11.14   7.462   7.596   13.42   8.755   13.72   7.766   12.1    12.44   12.41   12.75  
M031731 0926 prot   7656 Ap1g1               11.5354 17.783  14.7862 18.0039 20.5031 12.2392 8.50667 8.2402  16.4026 22.5352 9.75363 13.527  10.3681 6.72668 12.7272 11.4525 6.59954 4.27156 3.2254  10.6725 6.16949 8.85589 6.1319  7.76401 13.3291 12.4647 8.85707 12.8103
H143499 0927 prot   3926 SMYD2               4.929   4.717   10.78   4.427   5.975   2.338   25.601  13.29   6.522   7.83    5.827   3.689   5.005   13.57   6.477   7.341   6.32    6.775   5.422   5.889   5.939   4.437   4.539   3.214   7.697   5.574   9.185   9.809  
M026603 0927 prot   2704 Smyd2               7.75733 26.1479 25.3697 18.8905 20.8864 5.23603 31.8397 80.5085 20.1086 11.9134 11.5544 10.9496 33.0492 7.72768 21.9209 17.9941 2.34264 8.99416 2.41021 10.2618 8.47619 14.2657 21.9571 8.58582 7.28857 16.6415 6.58036 8.88883
H186532 0928 prot   5941 SMYD4               1.345   3.635   1.875   1.313   1.536   1.612   1.84    3.181   3.832   1.656   3.326   4.389   4.9     4.007   3.876   3.984   2.99    2.094   1.891   1.25    3.799   3.2625  2.598   2.024   3.152   2.456   3.54    3.425  
M018809 0928 prot   4318 Smyd4               2.31322 2.87188 2.94558 3.78534 2.85305 2.65312 1.61788 1.42949 3.10726 3.39989 1.59041 1.93365 2.52519 1.12415 2.47858 2.10884 1.03946 0.73324 0.20309 0.60591 0.65063 1.55887 2.31154 1.18318 1.69975 2.00563 2.60539 1.53554
H185420 0929 prot   4959 SMYD3               1.929   3.883   3.012   1.804   2.668   2.722   0.8497  0.9059  2.629   1.695   1.309   1.667   1.728   3.035   1.616   1.849   1.323   1.441   0.7236  0.5482  1.289   1.4525  2.966   1.371   2.401   1.574   1.499   3.861  
M055067 0929 prot   9165 Smyd3               3.71912 3.7908  3.17264 3.15427 5.4696  4.63178 0.77877 0.77705 1.66618 1.33075 1.35828 1.86999 1.02784 0.51551 0.97852 0.9065  0.45574 0.29534 0.12613 0.40704 0.30654 0.74556 0.33253 0.54783 1.2135  1.39193 1.12732 1.14547
H115593 092a prot   4589 SMYD1               0.05483 0.02392 0.1969  0.05272 0.03719 0.02819 50.805  80.46   0.01222 0.01299 0.01967 0.01269 0.01866 0.295   0.02195 0.2193  0.1178  0.05271 0.02437 0.01424 0.03467 6.508   0.01496 0.01702 0.02683 0.03474 0.01518 0.02656
M055027 092a prot   4533 Smyd1               1.42769 1.18445 0.46538 0.35179 0.92335 0.25623 102.536 138.052 0.09195 0.60929 13.2668 0.10502 0.10377 2.48025 0.55806 10.2947 0.02545 0.52113 0.0044  0.7028  0.01595 0.05841 0.03275 6.71256 2.2325  14.4283 0.24093 3.1692 
H145220 092b prot   1992 LYAR                2.511   2.386   1.97    2.55    2.828   3.266   4.592   5.267   5.159   2.66    6.144   5.946   7.441   62.45   6.775   6.46    3.92    3.651   2.281   2.605   5.097   5.5505  3.659   5.049   6.881   4.471   10.74   4.514  
M067367 092b prot   2390 Lyar                3.58722 4.56684 3.26007 3.77869 3.47336 3.70886 1.79817 7.18926 7.97555 1.47962 16.0346 15.0236 0.91851 109.941 1.3381  0.87591 5.20912 0.32261 4.42804 0.75627 0.35006 0.80103 0.54076 7.56006 1.34727 10.8165 1.59331 6.24206
H106077 092c prot   1994 ABHD11              5.185   8.203   9.335   5.115   6.854   5.445   7.1875  2.74    9.154   24.17   6.447   5.126   3.373   6.433   5.545   11.23   16.43   6.339   13.79   5.018   20.82   19.092  8.971   4.753   9.585   9.117   9.244   33.52  
M040532 092c prot   2169 Abhd11              7.79032 13.3246 16.5106 8.41839 10.1053 7.52527 28.4202 14.8265 18.8908 35.9367 9.43134 19.9058 32.0589 34.639  36.4787 40.1473 7.10702 14.3779 2.61878 30.5365 27.2435 52.4144 35.868  19.1608 26.8443 21.7972 26.1298 25.9838
H156564 092d prot   3267 LRFN2               1.308   1.842   4.142   1.105   1.722   0.3549  0       0       0.02619 0.00842 0.03079 0.02855 0.3186  0.9821  0       0.01497 0.02325 0.02878 0.07998 0       0.01416 0.03892 0.01122 0       0.00853 0.02513 0.3773  0.01114
M040490 092d prot   3199 Lrfn2               3.5452  1.09637 5.49219 7.41925 6.98681 3.78374 0.16275 0.0266  0.05406 0.14927 0.08344 0.16027 0.37328 0.02601 0.40993 0.46072 0.00721 0.01795 0       0.00774 0.08072 0.18781 0.23203 0.03786 0.00959 0.06793 0.02417 0      
H128011 092e prot   2693 LRFN1               4.523   11.2    8.29    4.586   6.841   3.439   0.16667 0.05548 0.5499  0.3575  0.6701  1.264   0.6292  0.8404  0.7368  1.074   0.7536  0.8131  1.395   0.3468  0.9753  0.8004  0.3228  0.3363  1.376   0.8122  3.847   0.8133 
M030600 092e prot   3912 Lrfn1               9.76635 10.3933 12.9251 9.49756 16.1095 7.42588 0.33151 0.01004 1.31591 1.15139 1.36623 1.28247 15.0833 0.45615 2.55414 2.04214 0.42767 2.17222 0.15793 0.24051 0.56238 2.38184 14.2751 0.1351  2.28117 0.48223 1.46754 4.02539
H170382 092f prot   5677 LRRN2               3.384   5.219   5.755   3.512   5.424   5.471   1.51995 0.309   0.6709  3.691   1.173   2.186   0.9653  2.901   0.3991  1.194   1.814   0.7509  0.6782  0.3757  2.19    2.904   0.8692  0.3323  1.411   0.2277  5.107   1.785  
M026443 092f prot   3593 Lrrn2               32.439  29.2242 22.1154 55.1908 41.937  38.5339 3.51983 0.12206 1.37844 0.24067 0.87799 1.59508 12.7331 0.35769 6.21172 5.27775 0.21837 2.1619  0.01109 0.00689 0.90553 3.69865 10.0327 0.77225 1.50501 0.55851 0.32279 2.5374 
H175928 0930 prot   4005 LRRN1               5.445   3.879   4.135   4.638   4.439   7.433   0.04925 1.295   0.3555  0.1671  0.5587  0.9413  2.883   4.733   0.04746 0.9605  1.635   0.7116  0.7674  0.07289 0.5656  0.158   0.02986 2.367   0.6044  0.7954  0.922   1.118  
M034648 0930 prot   3698 Lrrn1               14.8389 40.6177 15.8786 28.0473 26.0059 16.6039 0.19454 2.92589 0.35851 3.79541 1.95385 5.09005 51.2899 0.20252 1.95382 1.09158 0.30577 1.43066 4.78048 0.03125 0.55303 0.21204 85.4569 0.70566 0.74911 1.76799 6.11055 33.3943
H129009 0931 prot   2666 ISLR                2.195   1.032   4.421   1.471   1.839   1.174   13.3645 3.881   31.66   9.564   78.23   121.4   108.5   10.21   47.62   43.18   18.49   6.251   2.865   2.217   13.56   28.81   8.108   57.13   20.94   18.02   19.99   35.49  
M037206 0931 prot   2351 Islr                1.07986 3.20889 10.3027 4.30643 3.11557 2.51186 52.5973 4.84729 65.6437 18.4232 18.7701 90.43   143.668 4.08218 176.781 179.347 2.86616 55.4074 1.9498  4.38824 18.6894 64.7688 52.6586 38.7435 38.1015 20.4815 18.849  9.16587
H167178 0932 prot   5926 ISLR2               0.7351  0.4431  3.465   0.8442  1.325   4.354   0.4285  0.1978  0.1602  0.07064 0.08527 0.596   0.07572 9.612   0.5956  0.4901  0.2365  0.1801  0.06652 0.02195 0.3252  0.36675 0.04838 0.06333 0.09932 0.1679  0.3977  0.1408 
M051243 0932 prot   4927 Islr2               6.09878 0.43797 8.43622 20.3582 5.35759 22.4925 0.32854 0.15012 0.07829 0.39816 0.21794 0.16723 1.05023 2.6272  1.89747 3.7459  0.03747 0.59433 0.04045 0       0.5786  1.04996 0.8401  0.50841 0.13486 1.89287 0.32956 0.11214
H173621 0933 prot   2201 LRFN4               6.592   22.24   11.36   6.548   5.924   5.884   3.121   2.066   4.546   4.315   6.231   6.274   3.443   17.93   8.21    7.141   4.75    3.903   0.9061  0.6335  2.857   6.0815  4.606   4.227   4.613   4.742   4.743   3.347  
M045045 0933 prot   3364 Lrfn4               12.6007 10.756  11.1093 7.51881 8.36114 14.4907 7.24593 0.40083 3.93705 4.0207  7.47685 11.6154 54.7007 1.13787 11.9588 10.328  1.01869 24.9584 0.05925 0.20118 7.78038 40.1824 12.6315 1.26832 16.3056 4.73236 2.85009 8.62313
H173114 0934 prot   3870 LRRN3               3.9     5.861   7.44    3.237   5.538   8.825   1.7055  0.5352  0.2443  0.06173 0.412   0.124   1.057   6.292   1.403   0.905   0.1803  0.1269  0.1414  0.1923  0.5467  0.21725 14.89   0.3934  2.214   0.125   0.1623  2.897  
M036295 0934 prot   3178 Lrrn3               16.4812 11.1419 12.433  23.4469 21.9418 34.1402 0.1251  0.08445 0.67528 0.17666 0.69485 1.5902  0.17459 0.04073 0.45524 0.10634 0.05809 0.06711 0.01254 0.11427 0.026   0.09613 1.41786 0.20615 1.50856 1.19159 0.44098 0.69545
H126243 0935 prot   4040 LRFN3               2.512   3.673   5.415   2.523   3.215   2.995   1.82    1.937   4.953   3.187   4.488   6.283   6.828   3.509   3.034   3.67    3.534   3.07    2.497   2.135   3.612   3.355   3.637   5.656   2.959   2.957   3.435   3.653  
M036957 0935 prot   2883 Lrfn3               8.14185 9.14382 8.70953 6.34582 7.17674 7.90924 0.94891 1.10797 5.58589 6.38368 3.48046 6.92908 20.4877 0.22128 6.39157 4.60751 0.64435 15.6111 0.32491 12.4159 15.3159 18.4911 23.7743 1.17249 6.59139 0.53246 2.74563 3.73725
H165379 0936 prot   6129 LRFN5               1.354   0.7771  4.729   1.577   2.886   1.265   0.11012 0.02048 2.777   0.06956 2.393   0.4248  0.4243  0.4658  0.1677  0.5806  0.1482  0.1185  0.05328 0.0063  0.08348 0.5734  0.9276  0.1009  0.3068  0.1524  0.1572  0.2641 
M035653 0936 prot   9533 Lrfn5               6.32816 3.09021 7.05064 7.24216 9.31829 5.15324 0.00397 0.00961 0.04    0       0.01273 0.00192 0.00886 0       0.00089 0.00295 0.00726 0       0.00209 0       0.00542 0.02671 0.00275 0.00116 0       0.00049 0       0      
H100288 0937 prot   1734 CHKB                8.673   32.1    14.87   9.973   12.15   11.21   13.665  6.671   25.08   28.65   25.48   25.17   20.52   33.31   26.49   31.85   28.11   24.6    13.62   14.22   35.82   23.745  27.59   18.73   31.96   22.19   57.6    47.13  
M022617 0937 prot   5784 Chkb                3.36029 9.04744 5.53567 4.90868 5.06549 3.268   8.05702 4.14535 9.97793 7.04661 4.16921 6.87903 7.86179 6.33815 9.0558  8.4219  1.76346 6.1972  1.62296 7.20746 11.8521 15.268  7.64092 18.7995 8.51316 11.7233 12.1147 7.92888
H110721 0938 prot   2960 CHKA                12.81   9.419   15.45   11.19   12.08   14.82   3.6175  2.232   11.15   6.799   4.212   5.355   10      49.94   8.719   11.3    21.34   17.07   10.33   10.01   12.51   10.1065 13.1    2.36    9.652   3.248   15.23   25.01  
M024843 0938 prot  12010 Chka                6.79379 10.1419 9.64801 8.07636 7.83323 8.02609 1.18465 0.20329 5.37317 7.885   2.08265 4.73842 16.9989 10.7024 2.54871 4.2084  4.59705 8.03169 3.87654 8.7695  24.2405 5.5029  19.98   1.21017 11.3397 1.48762 4.1879  7.89011
H143845 0939 prot   3965 ETNK2               3.228   0.7123  2.781   2.047   3.442   4.172   1.24885 0.3317  5.24    20.55   8.257   5.34    10.91   75.19   4.239   5.479   3.326   1.451   2.275   39.51   1.271   1.9215  2.189   6.648   1.423   6.027   3.086   4.245  
M070644 0939 prot   4558 Etnk2               0.52959 1.12174 3.05737 0.4252  2.66609 0.25215 0.17445 0.03447 0.43873 1.62672 0.43789 0.29727 15.2716 10.8829 0.34154 0.45929 0.1291  4.74726 0.01312 94.963  0.27646 0.44013 3.37382 0.16668 0.25791 0.0771  0.10178 0.42428
H139163 093a prot   7971 ETNK1               5.3     7.07    4.706   5.049   9.189   5.747   2.5895  1.852   6.222   6.526   6.464   7.879   8.542   10.18   6.756   7.956   8.394   9.89    4.417   5.551   11.1    7.9335  7.006   5.884   8.765   6.897   9.541   9.033  
M030275 093a prot  14140 Etnk1               36.359  29.9594 30.8907 33.3659 41.8525 39.8354 4.56437 3.12052 12.8992 19.7508 3.69788 17.4634 16.2389 14.7489 8.97144 8.52918 8.8324  5.94937 3.23057 4.6888  10.7656 8.70193 13.8991 3.68632 10.0747 4.10515 20.3163 9.9449 
H165280 093b prot   4670 VCP                 22.49   37.12   34.04   24.39   34.07   28.05   57.955  83.81   63.25   47.63   56.1    58.57   49.28   60.79   59.3    53.79   57.97   47.56   28.05   33.87   51.47   48.06   80.87   56.37   62      55.78   72.29   53.69  
M028452 093b prot   4834 Vcp                 31.5541 49.8696 40.8032 35.6468 38.9866 33.1308 40.3241 89.3831 61.0288 37.246  64.8439 29.5677 61.2566 26.6321 32.7795 37.799  5.6665  32.1734 2.61807 44.6459 23.3926 32.2943 93.3042 39.9565 38.2432 62.7701 26.6478 24.1749
H078061 093c prot   3476 ARAF                5.115   11.14   5.501   4.402   5.051   5.675   16.205  28.26   22.46   24.85   18.93   23.59   24.54   9.636   21.25   22.1    23.11   24.68   18.4    18.92   23.64   21.62   23.64   21.52   25.79   20      32.02   26.72  
M001127 093c prot   6525 Araf                26.6264 30.7641 20.2881 24.1468 34.2071 28.5996 19.6112 14.0644 27.0556 28.9582 10.9329 20.5103 38.9542 5.87201 29.9637 34.7205 5.66215 19.178  3.65924 24.8804 21.5726 31.8828 40.1748 11.6249 29.3881 20.3496 37.5773 22.4826
H157764 093d prot   8571 BRAF                2.896   8.301   4.278   2.96    3.352   4.035   2.2495  2.088   7.418   3.213   4.822   5.779   6.054   8.75    4.898   5.471   3.751   3.761   2.625   1.917   3.759   4.114   2.759   4.284   5.606   5.498   4.406   6.669  
M002413 093d prot  13843 Braf                10.6414 9.01451 9.73312 14.8861 12.3886 12.7546 1.64938 1.06817 8.5223  1.78726 1.69688 6.59769 1.36449 5.19032 2.48931 1.55838 1.15941 0.32767 1.19067 0.85318 0.37083 0.79375 0.58477 2.59817 2.56754 3.83149 1.24696 2.77406
H166333 093e prot   2786 ILK                 16.12   26.63   21.61   16.22   17.56   15.68   40.32   17.26   78.75   38.66   58.53   135.2   49.45   27.49   47.52   45.75   30.8    38.82   27.02   14.22   36.49   121.9   35.59   145.6   54.21   25.16   54.28   42.62  
M030890 093e prot   2736 Ilk                 0.01521 37.0379 30.0726 20.7268 22.1108 0.02234 40.584  14.8043 161.642 44.8342 0.07317 0.33462 89.3694 15.528  104.438 53.989  0.02952 33.835  0.00728 21.7738 21.171  37.3426 34.0235 82.2904 63.795  32.3411 43.8034 24.9409
H132155 093f prot   3230 RAF1                14.87   47.1    17.72   14.05   14.64   17.31   40.43   66.52   36.99   27.49   38.26   43.68   44.87   29.44   33.58   33.66   28.77   37.33   22.22   26.04   35.13   32.305  23.77   40.9    38.4    40.36   40.28   46.05  
M000441 093f prot   6830 Raf1                4.38428 22.6313 16.5324 13.0527 12.9897 5.7015  29.5987 24.2783 24.7704 20.6999 6.02752 8.18468 29.0134 11.1979 34.709  28.7222 2.82797 23.8879 1.34231 21.5966 15.3254 23.1488 20.0758 14.2712 25.3159 21.9193 23.4536 9.78873
H171435 0940 prot  17464 KSR2                0.8556  4.352   2.115   1.044   1.098   1.643   0.00591 0.00565 0.1273  0.2924  0.0125  0.00221 0.00182 0.9643  0.00512 0.047   0.03958 0.06662 0.2322  0.00377 0.06678 0.08313 0.00484 0.00198 0.04791 0.0233  0.00337 0.3806 
M061578 0940 prot  13569 Ksr2                5.4734  5.29377 3.51491 7.00008 8.20205 5.80822 0.00837 0.01495 0.75909 1.09858 0.04337 0.08097 0.13156 1.48272 0.01746 0.08164 0.01786 0.06529 0.05581 0.04501 0.04491 0.04728 0.40866 0.00609 0.02034 0.0075  0.27281 0.34612
H141068 0941 prot   8463 KSR1                4.013   5.617   4.951   5.488   4.275   3.889   1.8795  5.167   4.547   6.463   8.024   9.721   9.459   9.898   5.097   5.367   2.319   2.717   17.39   1.011   5.316   4.0495  5.058   3.506   8.469   6.868   8.284   12.72  
M018334 0941 prot   6998 Ksr1                9.30147 5.98168 9.59151 25.9836 6.3459  9.62846 2.92723 32.9153 6.22262 3.64242 6.90663 3.19999 22.9738 2.15754 12.8757 15.3947 0.21599 3.77068 0.12816 0.74184 29.4293 14.7308 6.51255 2.84157 9.42898 5.77741 9.92742 2.84243
H154978 0942 prot   5318 VOPP1               12.76   11.78   14.53   10.02   14.46   11.77   4.0575  5.338   9.429   11.26   9.718   12.63   10.64   5.329   12.33   9.864   11.73   8.785   5.165   4.572   16.68   9.823   5.95    19.49   11.24   4.798   34.33   9.623  
M037788 0942 prot   9813 Vopp1               7.6002  3.50799 8.90927 6.06532 6.59843 9.28228 1.63026 0.53296 3.88451 1.16659 6.68111 8.94524 2.31081 0.19881 1.6545  2.37919 3.61445 2.27441 0.3534  0.23802 1.22939 1.84095 1.15152 1.59612 2.27089 3.43591 3.39305 2.59011
H004455 0943 prot   4839 AK2                 6.588   13.11   5.964   6.833   7.803   6.055   9.754   11.12   14.73   24.03   16.43   16.32   15.4    13.57   16.49   18.83   16.02   14.91   8.873   18.58   21.25   16.835  15.83   10.89   15.98   15.71   16.42   24.2   
M028792 0943 prot   2131 Ak2                 8.75926 12.5309 10.097  9.48722 8.55703 9.54133 12.74   8.48692 25.2492 43.0942 79.5007 42.5665 18.5255 44.1511 78.6414 42.6826 9.8706  16.4895 8.95976 72.6114 32.8477 43.5432 22.243  100.321 11.6276 56.8457 21.8245 21.78  
H158578 0944 prot   2119 ALAS2               0.2033  0.08174 0.1064  0.1139  0.1896  0.148   0.18375 0.08006 0.02532 0.2354  0.09263 0.09113 0.07642 0.09731 0.1495  0.1386  0.03971 0.03131 0.06735 0.3223  0.05361 0.03804 0.03252 0.1066  0.7889  0.04874 3.644   0.2442 
M025270 0944 prot   2392 Alas2               0.75686 1.57337 0.74031 0.69966 1.05572 0.52647 116.087 0.55277 0.46527 8.87027 13.2009 1.48503 1.12448 11.8743 3.34952 2.29196 1.14804 0.37034 0.34995 17.7904 0.16409 1.53687 1.35441 12.3111 33.0382 0.83506 436.861 3.58041
H023330 0945 prot   2524 ALAS1               7.127   34.37   14.62   7.334   9.955   10.29   32.95   24.34   30.35   21.77   13.57   11.38   9.528   13.9    17.92   16.33   14.2    21.18   5.789   44.58   20.7    18.285  302.8   10.04   22.56   12.03   12.27   14.93  
M032786 0945 prot   4297 Alas1               10.6928 14.0149 13.7129 12.8877 10.6043 11.1168 62.5091 22.9532 14.8734 55.9737 27.7338 23.6751 54.8966 32.1486 38.8921 30.9024 7.83807 23.0764 1.38218 124.304 27.614  40.7523 206.104 88.1586 81.0564 14.1576 10.558  40.8906
H100116 0946 prot   2004 GCAT                7.147   10.53   9.927   7.788   9.265   8.254   8.8645  3.949   4.201   5.348   3.681   3.63    4.667   7.729   3.293   3.673   5.048   5.631   22.11   13.24   2.565   3.442   7.121   3.164   3.132   3.987   0.9037  9.578  
M006378 0946 prot   3840 Gcat                1.69618 3.87732 2.6907  1.67959 2.12547 1.57925 4.92535 1.8546  4.62332 47.1175 21.2205 4.78738 8.64736 1.86121 8.69401 9.1138  4.24873 11.9448 28.2243 85.3475 30.6179 10.239  16.0186 1.87239 6.59116 19.1923 6.87374 6.83478
H182183 0947 prot   2501 FAM159A             0.08214 0.1794  0.06457 0.07898 0.6235  0.1135  0.0211  0.04126 0.03362 0.05792 0.07215 0.0713  0.03015 0.4949  0.06394 0.07281 0.1233  0.05041 0.03273 0.04219 0.5358  0.05899 0.07137 0.06513 0.2302  0.02034 2.01    0.2158 
M059816 0947 prot    590 Fam159a             0.07054 0.23161 0.0957  0.09366 1.27695 0.08289 0.24066 0.02219 0.14279 0.06562 0.01028 0.37241 10.3853 0.53281 0.27246 0.20685 0.01956 0.63951 0       0       0.14005 0.50054 13.972  0.03732 3.72502 0.02351 0       0      
H145642 0948 prot   1343 FAM159B             0.05754 0       0.01421 0.07152 0.7378  0.1643  0       0       0       0       0       0       0.07011 0.2935  0       0       0       0       1.145   0       0       0       0       0       0       0       0       0      
M042655 0948 prot   1307 Fam159b             0.12737 0.07406 0.07069 0.17516 0.7152  0.06548 0.01449 0.09515 0.00339 0       0.00464 0.01401 0.93208 0.0283  0.00647 0       0       0.12552 0.13724 0       0.15805 0       0.03341 0.00842 0       0.01415 0       0      
H164825 0949 prot    476 DEFB1               0.03949 2.414   0.1066  0.06089 0.05868 0.04977 0.14895 0.2174  7.874   448.5   61.88   0.09236 0.08949 0.239   2.506   5.982   787.7   5.868   161.3   44.35   4.092   4.59    0.08668 0.1641  1.188   89.16   0.09604 0.3946 
M044748 0949 prot    870 Defb1               0.21527 0.12434 0.17699 0.02268 1.95646 0.04216 0       0.01505 10.4376 102.782 36.7343 1.34696 0.02773 0.40384 0.0389  1.17615 0.07957 0.37712 0.11454 0.46485 0.03562 0       0       0.01266 0.45823 65.5619 0       0      
H176540 094a prot    980 OR4C5               0       0       0       0       0       0       0       0       0       0       0       0       0       0       0       0       0       0       0       0       0       0       0       0       0       0       0       0      
M042894 094a prot   1244 Olfr1260            0       0       0.00825 0       0       0       0       0       0       0       0       0       0       0       0       0       0       0       0       0       0       0       0       0       0       0       0       0      
H005448 094b prot   1325 WDR54               6.809   10.37   10.82   7.06    10.58   10.88   1.6825  0.4949  7.357   8.457   6.043   9.848   10.11   37.06   5.741   6.389   4.231   4.564   2.272   0.8085  5.15    4.137   5.562   4.189   6.78    4.372   10.57   7.038  
M030032 094b prot   6557 Wdr54               3.44654 2.17691 2.55582 1.70118 2.21501 3.58943 0.26997 0.09583 0.59642 0.43106 0.36731 0.57525 1.07612 12.2803 0.34709 0.22334 0.18829 0.36653 0.1459  0.21021 0.1843  0.61501 0.55402 0.15701 0.68283 0.62971 0.15919 3.07574
H139350 094c prot   4020 NEDD1               1.232   0.7572  0.829   1.096   1.133   1.195   1.967   3.693   3.988   2.375   4.289   5.365   3.525   10.34   4.216   4.619   3.337   2.497   1.859   0.8529  3.243   3.6355  2.283   3.285   3.444   3.202   4.185   3.567  
M019988 094c prot   3519 Nedd1               1.40148 1.34454 0.9933  1.01062 1.57399 1.29248 6.94291 8.02442 6.25214 2.14002 6.06143 10.3181 1.58355 5.80133 3.41881 2.79574 1.90173 0.89973 1.82369 1.97247 0.52246 1.50189 0.70723 3.1211  2.32969 5.57507 2.03517 5.26002
H180083 094d prot    641 WFDC11              0       0       0       0       0       0       0       0       0.06174 0       0       0       0       3.255   0       0       0       0       0       0       0       0       0       0       0       0       0       0      
M078940 094d prot    612 Wfdc11              0       0       0.00839 0       0       0       0       0       0       0       0.03965 0.08976 0       0.33237 0.01382 0       0       0       0       0       0       0       0       0       0       0.01511 0       0      
H180205 094e prot    654 WFDC9               0       0       0       0       0       0       0       0       0       0       0       0       0       0       0       0       0       0       0       0       0       0       0       0       0       0       0       0      
M074594 094e prot    542 Wfdc9               0.03839 0       0.01894 0       0.10297 0.02256 0       0.01208 0.0409  0       0.01119 0.33783 0.31156 8.1541  0.07805 0       0       0.06053 0       0       0       0       0       0       0.01886 0.25593 0       0      
H138639 094f prot   6977 ARHGAP24            1.086   0.6407  2.611   1.572   1.842   0.9748  2.0465  0.6074  2.947   8.368   1.844   2.349   1.287   1.049   4.312   2.822   1.782   3.449   2.328   0.5904  2.454   1.6275  0.4265  3.797   3.519   1.772   5.032   5.04   
M057315 094f prot   8778 Arhgap24            1.34652 1.42374 0.69642 0.64707 4.33272 0.78696 2.60863 1.7121  3.81013 27.1252 1.87568 1.41635 1.18308 0.34864 3.38399 2.19023 0.54681 1.50256 0.76061 1.10854 0.43654 2.09398 1.14503 3.73232 2.2976  5.44602 1.48201 6.98698
H089820 0950 prot   4061 ARHGAP4             3.302   9.99    2.63    3.546   4.363   2.677   3.9645  1.154   7.097   11.34   7.124   8.272   3.931   7.632   13.57   10.52   6.701   6.138   2.429   3.156   27.33   10.155  9.586   6.37    28.15   3.264   111.7   7.317  
M031389 0950 prot   8079 Arhgap4             0.40181 0.84288 1.01652 0.71526 1.28656 0.43433 0.85768 0.37594 1.4961  1.83712 0.68783 1.26692 1.45714 0.09499 2.02532 14.2017 0.30277 0.73405 0.06414 0.88061 2.61832 2.01801 1.02036 0.86406 4.53601 0.9243  49.2606 0.99168
H163486 0951 prot   7497 SRGAP2              6.325   82.78   7.774   8.309   7.354   6.649   2.9     1.214   5.252   6.145   8.072   7.752   9.231   5.663   9.922   8.227   4.454   3.465   1.735   1.572   4.881   4.5205  9.299   5.748   10.47   19.78   15.51   5.039  
M026425 0951 prot  12531 Srgap2              7.12576 16.2763 6.8519  9.35552 9.01062 8.39879 2.85397 1.63393 4.6498  2.44919 3.7302  3.05683 3.33331 2.88495 4.90371 4.1413  0.8066  1.42697 0.94634 1.40554 0.96274 1.68788 2.22998 2.39044 6.41179 13.4916 3.25792 3.04246
H196220 0952 prot  12014 SRGAP3              4.026   20.4    9.11    4.372   5.637   3.974   0.4327  0.2125  2.541   0.8799  0.8915  0.9364  1.639   2.836   0.2949  0.6435  2.136   0.688   0.3221  0.1316  0.5212  0.5167  1.75    0.1697  0.3911  1.861   0.4455  1.597  
M030257 0952 prot   9828 Srgap3              29.5731 35.911  31.7791 59.0023 33.6133 30.7328 0.3766  0.16784 1.5046  2.98688 1.27838 4.7024  4.69311 3.60596 1.65886 1.87313 1.2292  0.78369 0.37314 0.68107 0.52758 1.69411 1.97787 0.96461 0.8196  0.75134 1.99633 0.87142
H128805 0953 prot   6531 ARHGAP22            2.542   2.778   2.047   3.128   2.786   1.197   0.54915 0.2568  0.5003  0.3298  0.5865  0.3898  1.215   2.008   0.56    0.4637  0.5477  0.2519  0.302   0.09156 0.4075  0.49445 0.5     2.231   0.6012  0.5305  0.4386  2.114  
M063506 0953 prot   3860 Arhgap22            0.89491 1.24493 1.69541 1.08904 2.26627 0.46562 0.76759 0.20858 4.85093 3.50405 0.5768  0.19449 7.25889 0.69943 1.67017 5.41611 0.08669 5.40808 0.01549 0.11546 1.44496 3.17636 2.85276 0.34515 7.57392 2.65208 5.32828 1.50302
H196935 0954 prot   9695 SRGAP1              1.036   1.309   0.8329  0.8536  1.537   1.497   0.61905 0.1688  1.654   1.592   2.042   3.072   3.025   3.517   2.507   2.604   1.8     0.9159  1.799   0.2049  1.553   1.678   2.22    0.9605  2.862   1.031   1.386   2.67   
M020121 0954 prot   9108 Srgap1              6.44752 6.70636 2.47679 2.60673 10.6048 6.62333 0.7348  0.14805 2.24813 1.76064 1.2369  2.16515 1.93877 4.37828 4.67611 2.31907 0.38385 2.22712 0.08534 0.12868 0.89022 3.85062 0.49473 0.46664 3.45003 2.99875 0.40536 0.182  
H163219 0955 prot   5491 ARHGAP25            0.5753  0.1715  0.6549  0.5079  0.5598  0.3468  0.99765 0.3542  1.949   1.532   1.628   2.289   3.253   0.9522  2.992   2.675   1.345   1.063   0.3836  0.9169  4.731   1.1337  1.364   0.8312  6.695   1.253   26.53   1.802  
M030047 0955 prot   4422 Arhgap25            0.51294 0.14936 1.71789 0.57306 0.40385 0.70505 0.79634 0.44999 0.82522 0.51368 1.71764 1.14284 0.56462 0.04391 1.6588  2.97423 0.32094 0.20775 0.09465 0.13812 0.74044 0.42834 0.37323 1.26367 2.80173 2.78242 11.8769 1.37447
H157869 0956 prot   2210 RAB28               9.604   9.3     8.066   8.487   11.62   10.08   6.34    2.158   7.197   5.821   8.812   10.8    10.61   18.9    8.355   9.041   6.135   5.945   3.376   2.776   6.1     8.7     6.478   8.203   8.375   6.227   8.442   10.62  
M029128 0956 prot   4521 Rab28               14.2457 11.2853 9.88637 12.2902 12.81   15.5258 9.90794 18.4237 9.38084 4.91724 10.5109 9.59053 4.85029 10.1457 5.62908 5.71022 3.38925 7.09027 1.60906 2.32943 2.31205 5.69871 12.4777 6.53676 6.68589 12.4825 4.23927 11.5494
H198862 0957 prot   8495 LTN1                1.753   4.524   2.259   2.09    2.075   1.937   2.123   3.247   5.136   2.359   4.407   5.01    4.626   7.309   4.889   4.968   4.384   4.141   3.961   2.018   4.225   3.778   3.891   4.042   3.726   3.972   3.949   4.581  
M052299 0957 prot   7707 Ltn1                10.0091 7.56495 7.30724 10.9795 11.6419 11.3523 2.71935 5.7354  6.76283 3.42456 5.19994 8.22027 3.65122 14.9371 5.40319 3.38743 5.51238 0.66092 3.8609  2.12466 1.41658 1.94233 1.18405 3.17806 3.55859 5.99885 3.2618  5.5562 
H163113 0958 prot  12172 OTUD7B              3.27    2.589   1.96    3.15    2.533   2.259   1.6615  3.794   3.589   1.798   3.028   4.256   3.321   6.148   3.46    3.291   2.378   2.283   1.149   1.452   2.208   3.3845  3.051   3.458   3.151   2.574   1.497   3.355  
M038495 0958 prot   9166 Otud7b              6.97883 8.98152 5.807   8.78009 8.61676 6.99759 4.90864 10.5862 5.35645 4.92393 6.08579 11.3006 3.84774 12.0087 4.16747 3.94308 2.19537 2.23629 1.47858 2.56354 2.94787 3.31297 3.08866 4.25664 9.00656 6.37774 4.42655 13.8647
H169918 0959 prot   6019 OTUD7A              0.7853  1.615   1.097   1.024   0.8694  0.8292  0.16475 0.1471  0.2841  0.1988  0.2246  0.3362  0.2521  2.653   0.2545  0.2723  0.1606  0.1579  0.1766  0.04935 0.1762  0.25555 0.1347  0.1757  0.1798  0.4381  0.1247  0.264  
M033510 0959 prot   3604 Otud7a              10.37   16.4633 15.8698 11.1142 8.35793 8.35225 0.02627 0.01271 0.08243 0.02507 0.04377 0.06097 0.28113 3.9944  0.08686 0.06512 0       0.02504 0.01106 0       0.06878 0.29951 0.29561 0.01375 0.06524 0.06543 0.15018 0      
H118503 095a prot   4918 TNFAIP3             0.8586  0.3367  0.6408  0.8089  1.114   0.6732  3.6865  1.689   9.287   4.236   7.845   8.79    37.29   5.133   15.67   11.22   8.354   6.932   4.451   3.66    17.59   10.334  5.436   5.913   24.98   23.32   21.8    6.16   
M019850 095a prot   7217 Tnfaip3             1.2658  0.57355 0.52274 1.27706 0.4137  1.01647 0.6191  0.93872 1.32705 0.92097 2.09561 1.83179 0.59999 0.54576 1.30125 2.9046  0.34214 0.58532 0.14084 0.2596  2.54034 4.5195  0.49972 0.80784 2.48011 5.06264 6.62637 3.98115
H019995 095b prot   5220 ZRANB1              8.315   21.68   10.19   8.09    8.511   9.008   8.4815  20.52   12.5    5.901   13.77   17.03   17.76   19.68   12.22   11.59   9.479   8.227   5.097   6.974   8.457   11.463  14.4    13.06   11.79   12.26   8.829   10.39  
M030967 095b prot   5421 Zranb1              11.1206 15.6946 10.0241 13.5649 10.1325 11.9287 5.38877 23.3269 11.657  3.68662 10.1412 18.388  4.45889 13.8321 4.55251 4.5925  4.36968 1.42684 3.95592 5.00442 1.3585  2.6825  3.43597 7.76903 4.59158 22.1789 3.50872 16.359 
H170782 095c prot    994 OR10A4              0       0       0       0       0       0       0       0       0       0       0       0       0       0.09529 0       0       0       0       0       0       0       0       0       0       0       0       0       0      
M073897 095c prot   1160 Olfr17              0       0       0       0       0       0       0       0       0       0       0       0.03157 0       0       0       0       0       0       0       0       0       0       0       0       0       0       0       0      
H179919 095d prot    950 OR10A7              0       0       0       0       0       0       0       0       0       0       0       0       0       0.05618 0       0       0       0       0       0       0       0       0       0       0       0       0       0      
M048067 095d prot   1555 Olfr1349            0.05353 0       0.0033  0.10661 0.00897 0.00786 0       0       0       0       0       0       0.08532 0.38054 0.01088 0       0       0       0       0       0       0       0       0       0       0       0       0      
H138175 095e prot   3838 ARL3                14.42   19.62   18.24   12.24   15.16   20.38   6.159   1.879   7.81    8.237   6.737   10.11   13.57   11.98   5.907   6.408   4.592   5.284   2.712   1.648   3.591   6.3675  6.085   7.335   6.585   4.915   3.767   9.807  
M025035 095e prot    816 Arl3                107.77  77.4086 73.1799 67.5755 80.8556 88.8665 23.7234 53.5845 46.0892 28.6039 31.188  40.0987 10.0218 133.147 14.2356 9.1     9.7142  2.12097 10.8933 6.26085 1.07592 3.74387 5.29728 34.9751 13.9177 36.8429 4.28767 107.325
H175414 095f prot  11053 ARL10               1.907   2.618   2.155   1.881   2.099   2.312   1.19785 1.013   1.84    1.066   2.605   2.879   3.71    0.674   1.336   1.302   1.002   0.7676  0.5126  0.3301  1.184   1.7106  0.6531  1.962   1.089   1.828   1.336   0.9667 
M025870 095f prot   1723 Arl10               6.54595 10.2175 7.28361 5.82793 20.3892 5.09494 6.25765 1.32964 14.5963 14.393  4.75681 8.71413 32.7199 1.35227 16.7196 22.4747 2.33712 9.86386 0.26605 3.11838 7.51731 21.6019 48.8471 2.66481 26.1338 3.1988  21.3999 8.49811
H134108 0960 prot   3122 ARL8B               29.53   25.68   29.23   29.45   35.4    32.52   17.92   32.87   30.43   19.1    38.65   28.51   23.81   19.86   27.33   26.84   23.61   18.05   12.18   11.36   19.7    22.34   28.86   27.83   30.5    43.82   22.96   28.92  
M030105 0960 prot   4471 Arl8b               48.9865 31.1553 31.9665 52.9284 44.3269 45.5149 14.9815 28.3083 21.0422 11.7587 35.5136 28.7493 9.08606 14.9038 14.1847 13.1817 12.1809 5.72941 11.5543 6.8523  6.43847 7.94214 11.3243 23.0767 11.5528 35.8081 7.3282  23.1099
H213465 0961 prot    974 ARL2                66.64   48.6    81.15   66      78.46   136.4   59.445  60.4    64.12   77.77   65.96   87.38   62      111.5   80.26   74.72   41.47   37.88   28.27   6.72    40.68   65.6    60.33   89.26   62.72   55.7    46.2    62.39  
M024944 0961 prot   2887 Arl2                16.9387 31.0321 21.4556 11.594  21.3216 14.8987 26.3229 9.15076 19.628  28.2241 8.13223 9.48178 31.8275 15.7535 27.9749 32.7802 2.81762 27.4371 0.84222 3.86798 17.4806 22.1339 58.7227 9.85318 26.1095 9.40611 17.1038 22.0096
H143862 0962 prot   1778 ARL8A               30.05   34.26   34.14   39.76   43.92   34.1    15.9    14.15   21.25   21.75   23.99   26.3    24.93   17.79   25.87   26.49   21      18.65   10.18   14.33   17.05   19.435  25.19   25.83   32.9    23.05   29.92   25.6   
M026426 0962 prot   2292 Arl8a               69.5279 81.9171 97.5744 64.3615 81.4221 64.0342 11.7872 6.24292 42.7068 41.5733 18.1786 15.1467 30.8068 8.60043 29.8257 24.3128 6.4135  17.822  2.93042 6.89944 30.022  27.0534 18.2193 19.5738 34.6358 14.1074 28.8264 28.2055
H179674 0963 prot   1285 ARL14               0       0       0       0       0       0       0       0       5.68    0.07014 0.09178 0       0       0       0       0       0.01912 13.21   2.756   0.07868 8.264   5.84733 0.02072 0       0       0.0337  0.08712 0      
M043157 0963 prot   1480 Arl11               0.47805 0.33085 0.47166 0.2907  0.20739 0.34697 0.41574 0.0973  1.33917 0.31393 1.24201 1.21244 1.58921 12.4007 2.09797 1.6682  0.24168 0.50434 0.09427 0.13942 1.21433 0.88072 0.59003 0.33478 4.65522 1.29653 2.71665 0.37334
H196503 0964 prot   1254 ARL9                0.6834  0.6054  1.035   0.4275  1.062   1.1     0.04434 0.05428 0.3012  0.09548 0.8354  0.7368  0.8272  8.655   0.08791 0.1754  0.2632  0.1324  0.05597 0.03106 0.1501  0.3631  0.4091  0.2434  0.1093  0.6363  0.1031  0.2297 
M063820 0964 prot    592 Arl9                0.17575 0.67324 0.5549  0.40005 0.16497 0.06196 0.1599  0.22114 0.55424 0.59953 0.24594 0.15465 0.10187 86.8362 0.40016 0.57087 0.21439 0.13855 0.30299 0.29277 0.12213 0.15481 0.17701 0.29759 0.43168 0.54673 0.42448 0.46667
H247626 0965 prot   3026 MARS2               0.8787  1.628   1.204   0.9436  1.092   0.9985  1.31415 1.618   1.667   1.517   1.507   1.241   1.058   1.544   1.214   1.595   1.962   2.198   1.952   2.047   2.778   2.049   3.396   0.8505  1.396   2.113   3.558   1.536  
M046994 0965 prot  11293 Mars2               2.24807 1.74999 1.69487 2.67908 2.50176 2.74021 1.47948 1.06882 0.99099 1.09256 1.26403 1.91161 1.95991 1.28949 1.10654 1.47053 0.70294 1.22895 0.743   0.52548 1.30608 1.90988 3.29952 0.81656 1.02828 1.30488 2.93297 1.4189 
H179168 0966 prot   2145 GGN                 0.486   0.5156  0.976   0.5567  0.4548  0.4779  0.09518 0.1355  0.2113  0.355   0.2906  0.2101  0.1683  82.58   0.1505  0.265   0.4109  0.1818  0.07877 0.02755 0.8278  0.16335 0.1325  1.343   0.2574  0.4382  0.09091 0.6782 
M031493 0966 prot   2796 Ggn                 0.36468 0.3584  0.25884 0.26258 0.42913 0.31047 0.22684 0.06087 0.59151 0.32081 0.50555 0.36673 1.44516 196.832 1.05302 1.03076 0.05777 0.59553 0.01426 0.03542 0.44699 0.66286 1.88954 0.52376 0.99443 0.30263 0.49431 0.59285
H100505 0967 prot   8415 TRIM9               11.98   58.58   22.26   12.05   9.975   15.94   0.2003  0.1054  0.3531  0.2539  0.7472  2.062   0.4454  0.5112  0.3292  0.5675  0.5944  0.2826  0.1396  0.05177 0.3212  1.72685 0.284   0.1263  0.1892  0.3619  0.1495  0.238  
M021071 0967 prot   7409 Trim9               27.2131 24.3177 34.5557 40.8848 28.6983 28.1378 0.01022 0.0053  0.01915 0.03919 0.08352 0.02718 0.90678 0.12354 0.01941 0.4422  0.00311 0.03543 0.02421 0.00223 0.01673 0.1938  0.26283 0.01263 0.02897 0.0337  0.00783 1.34238
H138100 0968 prot   2047 TRIM54              1.104   0.07343 4.706   0.5873  0.07151 0.06069 68.285  187.4   0.05437 0.6741  0.1595  0.4454  0.1518  24.31   0.1096  0.121   0.3021  0.06038 0.1482  0.04722 0.3478  0.16375 5.991   0.2839  0.1005  0.08991 0.6482  0.3582 
M062077 0968 prot   1427 Trim54              0.05833 0.00798 0.05395 0       0       0.05998 106.834 197.126 0       1.1441  9.14029 0       0       6.75136 0       17.1766 0       3.06945 0       0.00578 0       0       0       6.53929 5.72354 22.3056 0       11.6161
H204977 0969 prot   6988 TRIM13              2.382   5.36    2.331   2.308   2.95    2.155   2.1045  2.488   3.984   3.453   4.728   4.51    4.329   15.84   3.961   4.283   4.038   3.436   2.211   1.69    4.313   4.198   3.269   3.94    5.143   5.179   5.416   4.742  
M035235 0969 prot   1695 Trim13              5.4755  5.17636 4.58771 4.88328 4.77407 5.14304 3.25032 5.84281 8.64294 2.30331 13.257  7.61579 1.30224 7.67489 1.72204 1.41229 1.38187 0.78395 0.89363 0.22399 0.20719 0.45059 0.37609 2.88097 2.01428 9.47124 0.51889 1.46691
H213186 096a prot   6297 TRIM59              1.033   0.3118  0.6109  1.606   0.6783  0.4641  0.08216 0.04306 0.6738  0.3078  0.8608  0.6585  0.4373  3.689   0.1758  0.2783  0.5681  0.4661  0.2585  0.1085  0.977   0.66795 0.2209  0.7384  0.5655  0.8472  1.761   0.4672 
M034317 096a prot   3349 Trim59              7.83535 4.98131 3.66912 4.82638 4.08681 7.17377 0.08762 0.25604 1.14655 0.13295 7.41433 6.33124 0.88599 4.33167 0.42189 0.52979 0.18605 0.14695 0.09522 0.02218 0.3701  0.29495 0.1408  0.3896  0.19229 11.1501 1.79217 1.07241
H158022 096b prot   2564 TRIM63              0.1026  0.08552 0.1109  0.1052  0.09652 0.09409 59.505  378.7   2.297   0.5156  0.4548  1.24    0.08279 0.1452  0.5228  0.2998  0.5719  0.3063  0.1968  0.07139 0.4316  0.2685  0.07807 0.1124  0.2556  0.7423  0.1011  0.1879 
M028834 096b prot   2832 Trim63              0       0.04825 0.0435  0.01254 0.03941 0.00432 59.0163 102.003 0.02662 2.44725 8.12093 1.8556  0.32795 0.79987 0.11651 5.61533 0       0.13323 0       0       0.08753 0       0.037   2.71185 1.3644  11.277  0.12627 1.65839
H147573 096c prot   2989 TRIM55              0.02939 0.9688  0.03323 0.03368 0.03436 0.0213  17.075  7.036   0.0297  1.252   0.01331 0.01959 0.01249 7.337   0.03918 0.04628 0.09371 0.03366 0.01273 6.062   0.05845 0.0135  0.01173 0.01261 0.04656 0.05872 0.05782 0.1448 
M060913 096c prot   2648 Trim55              0       0.0258  0       0       0.00527 0       33.5497 29.4084 0       0.0926  2.48117 0       0.04555 0.17807 0       2.28309 0.05229 0.09293 0       0       0       0       0.01979 2.31815 0.55975 2.96844 0.01095 1.98229
H119283 096d prot   9316 TRIM67              0.5508  6.868   0.519   0.4958  0.8576  0.4974  0.01359 0.00366 0.01199 0.01164 0.00539 0.00387 0.00993 0.1717  0.01725 0.01523 0.02482 0.0316  0.01887 0.02088 0.05472 0.04967 0.1285  0.00248 0.00912 0.01523 0.02005 0.01363
M036913 096d prot   8734 Trim67              0.71715 8.70346 0.53126 0.51972 2.42967 0.72933 0.84105 0.08019 0.04924 0.11969 0.06043 0.0021  0.07043 0.31123 1.09752 0.72444 0.0185  0.04508 0.00456 0.00094 0.05203 0.08628 0.43692 4.74516 0.30547 0.08735 0.00775 0.25305
H106701 096e prot   8671 FSD1L               2.737   3.352   2.464   2.692   4.495   3.286   0.58965 1.522   0.5371  0.7131  0.6559  1.244   0.8734  2.316   0.9419  0.8981  0.5081  0.6583  0.5466  0.2449  1.227   1.0245  1.21    0.6572  1.049   0.3929  0.5104  0.8929 
M054752 096e prot   9723 Fsd1l               3.47144 2.79091 3.10934 4.78626 5.68089 4.38859 3.61394 2.06138 2.15154 0.25353 0.36376 2.34834 0.29277 1.34176 0.64478 0.34469 0.47587 0.04724 0.08199 0.01867 0.16678 0.2189  0.07634 0.68569 0.61713 1.22787 0.03777 1.05132
H105255 096f prot   1818 FSD1                14.34   30.73   32.58   19.29   21.68   12.62   0.03119 0.009   0.1581  0.1223  0.3121  0.1245  0.166   11.01   0.04728 0.06951 0.07182 0.273   0.03026 0.3654  1.402   0.56845 0.1411  0.06461 0.3196  0.06847 1.856   0.07514
M011589 096f prot   1735 Fsd1                19.9698 36.0752 33.1664 17.6609 26.609  21.6412 0.19642 0.00377 0.51367 0.23432 0.63638 1.39306 3.21182 1.56141 1.99443 0.48697 0.0399  0.46331 0.01149 0.01903 1.46449 1.07996 1.5955  0.07933 0.15908 0.02132 0.06685 0      
H213139 0970 prot    914 CRYGS               2.21    9.857   2.977   2.354   3.011   2.014   1.239   0.587   2.171   3.021   2.799   3.258   2.3     4.832   2.574   2.708   2.524   2.507   2.248   3.002   4.096   3.0545  2.344   1.98    3.115   2.061   7.325   4.302  
M033501 0970 prot    705 Crygs               0.02952 0.21806 0.08009 0.02799 0.07916 0       0       0       0.00629 0.2746  0.02582 0       0.03422 0.07869 0       0       0       0       0.02827 0.10536 0       0.04333 0       0.01562 0.0145  0.01312 0       1.56748
H080200 0971 prot   3082 CRYBG3              1.481   0.4662  1.266   1.725   1.146   2.31    3.1735  4.072   7.144   2.595   6.819   5.638   2.756   8.368   7.819   6.798   5.456   5.254   2.949   1.032   4.637   6.6205  2.497   2.944   5.5     7.235   2.232   11.77  
H233280 0971 prot   4257 CRYBG3              0.1649  0.1032  0.2975  0.1872  0.1436  0.1785  0.772   1.324   2.084   0.5545  1.509   1.474   0.7043  1.44    2.143   1.767   1.69    1.501   0.8877  0.1975  1.29    1.6035  0.7223  0.7191  1.303   1.987   0.2535  3.107  
M022723 0971 prot   7467 Crybg3              1.90341 1.05913 0.84893 0.86005 0.82212 3.87899 5.17487 4.6697  9.2907  1.24014 6.12753 5.99064 0.8739  10.5497 4.90836 1.84559 1.06158 0.77883 0.72066 0.63777 0.37901 0.90419 0.44674 4.02487 3.55386 10.06   0.56952 3.55187
M091562 0971 othe   2866 Crybg3              1.16898 0.40726 0.41191 0.50682 0.83244 2.65774 2.69187 2.65846 3.00909 0.6327  0.77261 1.96775 0.99322 0.3097  2.98448 1.09074 0.91388 0.42643 0.39638 0.38301 0.38562 1.20452 0.70079 0.02497 2.67859 0.20489 0.54968 2.1207 
H127377 0972 prot   2709 CRYGN               0.1271  0.0322  0.1742  0.1123  0.06455 0.09127 0.01715 0.00637 0.1101  0.04784 0.1071  0.2761  0.2092  0.06362 0.06337 0.1547  0.06122 0.04233 0.01464 0       0.02696 0.12248 0.04927 0.1409  0.04757 0.01506 0.2047  6.656  
M038135 0972 prot    797 Crygn               0.10444 0.38577 0.38641 0.62897 0.92779 0.46022 0.28505 0.08213 0.3338  0.14574 0.17507 0.73517 0.15134 0.0116  0.32908 0.50648 0.07239 0.26758 0.02501 0.8388  0.20735 0.25554 0.12052 0.07598 0.55151 1.1835  0.37593 20.1049
H112297 0973 prot   7989 AIM1                0.1914  0.3383  0.2343  0.2226  0.2106  0.1721  0.33165 0.2114  12.49   4.373   14.92   1.238   0.9691  2.353   5.774   7.5     6.94    1.479   1.63    2.226   11.57   6.389   0.5015  0.8789  4.943   21.53   7.795   2.02   
M019866 0973 prot   7832 Aim1                0.21256 0.07561 0.14352 0.18748 0.50591 0.19514 0.54631 0.43961 9.79127 2.27159 11.2045 4.88618 0.95329 0.40964 1.90663 3.99141 2.74166 4.6102  0.31555 1.92425 5.76578 7.14602 0.32892 0.92365 2.92099 33.0117 4.90531 2.99832
H176092 0974 prot   4973 AIM1L               0.00735 0.04412 0.00675 0.00698 0.01183 0.01361 0.00794 0.01003 1.315   0.1168  17.02   0.01805 0.01718 2.44    0.0183  0.03346 0.3734  0.084   0.03112 0.02501 2.416   0.49629 0.01477 0.01366 0.4244  15.63   0.113   0.06949
M012123 0974 prot   6922 Aim1l               0.18338 0.04277 0.44491 0.138   0.33055 0.21726 0.06427 0.01891 3.70628 0.1706  5.5609  0.3333  0.6064  0.36866 0.12223 0.42856 0.02667 2.46713 0.02015 0.19078 17.8508 12.2665 0.01262 0.02068 2.97715 16.586  0.7861  0.39912
H182108 0975 prot    160 DEXI                0.8551  0.8736  0.9985  0.6925  1.08    0.8552  1.2545  0.872   1.79    2.083   1.377   1.825   1.304   1.492   1.905   1.732   1.375   1.737   0.7586  2.366   3.224   1.9655  6.434   2.156   3.068   1.094   6.337   1.842  
M038055 0975 prot   3346 Dexi                10.2492 22.5858 14.4104 8.1833  10.6161 7.96948 13.3109 7.02297 7.64877 9.65068 6.3712  7.31646 29.8659 4.75557 10.0686 18.0626 3.55183 24.6808 2.30515 23.9906 11.6253 21.4958 25.5424 3.41081 15.3852 11.2084 17.2474 8.17412
H132554 0976 prot   5519 RGS22               0.313   0.05409 0.1886  0.2485  0.4793  0.3343  0.08144 0.01366 0.4762  0.04372 0.4416  1.414   4.47    35.5    0.6686  0.5261  0.037   0.05502 0.03603 0.0036  0.08642 0.10255 0.06594 0.2015  0.4256  0.3007  0.00575 0.08918
M037627 0976 prot   4626 Rgs22               0.07647 0.1317  0.18751 0.34386 1.44163 0.19294 0.1105  0.00424 0.72462 0.01116 0.01967 0.44727 0.57101 38.7123 0.19021 0.00812 0       0.00887 0.01292 0       0.04912 0.01981 0.03964 0.00595 0.86179 0.04298 0       0      
H169919 0977 prot   2745 GUSB                5.723   16.68   7.309   6.235   6.408   6.011   8.1285  4.49    16.61   16.99   16.97   19.74   23.24   28.15   24.66   25.97   24.68   19.52   13.7    25.9    25.41   18.87   17.27   16.23   26.93   15.76   41.16   26.03  
M025534 0977 prot   4538 Gusb                3.36123 3.25961 3.61489 2.89904 3.46182 3.10646 5.93042 1.82609 12.5124 8.36709 13.5289 27.3807 16.4473 2.61199 23.422  16.2804 3.41978 4.20967 3.75505 6.80933 4.98687 10.6793 12.1577 6.81557 14.4885 7.22809 19.5558 11.9932
H133641 0978 prot   2706 C12orf29            6.625   6.819   7.54    6.183   6.775   8.48    2.229   2.09    4.508   3.139   7.231   5.51    4.963   5.919   3.959   4.679   4.637   3.915   3.117   3.244   3.047   3.7645  2.706   5.088   3.85    8.677   3.304   4.938  
M046567 0978 prot   2412 4930430F08Rik       6.10822 7.53253 5.08809 7.71264 7.38081 5.83443 0.9733  3.70703 3.56996 1.78449 1.47892 2.59624 0.95013 6.15241 1.12947 0.9769  0.85628 0.59512 0.39662 1.50217 0.17129 0.65018 1.7016  3.33242 1.33074 5.70112 1.06988 2.29079
H242485 0979 prot   1450 MRPL20              25.22   21.96   24.38   23.5    29.19   26.51   28.115  32.89   28.48   29.24   25.83   26.63   25.28   24.61   27.94   31.09   26.82   28.65   21.68   20.68   25.66   31.59   31.11   28.33   27.34   25.45   32.9    34.06  
M029066 0979 prot   1657 Mrpl20              20.5205 24.3965 20.7201 19.2498 17.0251 18.9484 11.4428 14.2408 24.9607 21.4895 33.3425 24.6974 12.2874 32.3019 25.1006 13.529  13.0841 9.71718 7.73398 9.54347 10.3537 13.2254 14.6033 23.985  10.7157 36.5912 10.19   19.3405
H123453 097a prot   5367 SARDH               0.8897  0.6045  1.106   0.4686  0.8482  1.139   0.35167 0.08842 0.566   1.694   0.441   0.6155  1.289   0.3751  0.2111  0.3102  0.2467  0.8927  6.626   23      0.4163  0.36855 0.734   0.2061  1.219   0.1239  0.5392  0.6917 
M009614 097a prot   5406 Sardh               2.69451 2.969   2.44391 2.14442 2.57306 2.17344 3.38477 0.20705 3.15446 94.9817 3.9131  8.87403 15.7833 0.69096 16.3262 7.87336 1.60716 2.37    5.27936 317.971 3.49452 3.2607  3.94464 3.98491 5.7086  2.04674 3.35218 6.08139
H132837 097b prot   4982 DMGDH               0.5945  0.2476  0.6364  0.4244  0.7174  1.056   0.4336  0.2482  0.5671  8.398   0.2601  0.7009  1.125   1.288   1.509   1.028   0.2079  0.3272  0.3099  22.65   0.1366  0.45625 2.365   0.5081  0.2354  0.2695  0.05428 1.771  
M042102 097b prot   3395 Dmgdh               0.19001 0.04696 0.09978 0.0779  0.14383 0.04322 0.01115 0.01542 1.00695 20.6422 0.01966 0.01618 0.05684 0.07898 0.00997 0.09678 0       0.00483 0       101.139 0.00913 0.09598 0.04373 0.11189 0.02409 0       0.00854 0      
H090857 097c prot   7405 PDPR                1.901   7.987   2.461   1.781   1.95    2.68    2.861   3.717   6.693   3.915   4.216   6.622   6.093   10.05   4.882   4.852   4.458   4.27    3.177   1.501   5.559   5.0095  4.628   4.348   4.334   3.954   5.274   6.215  
M033624 097c prot   5009 Pdpr                5.75383 7.37595 5.85213 7.80603 8.16665 6.58554 18.3332 31.9964 6.57082 9.77687 3.47234 5.16519 4.42832 6.16883 9.07866 9.49818 2.80567 1.1561  1.65522 3.88861 1.72387 4.34251 3.70987 1.94429 5.05291 1.90065 4.39933 5.90153
H117408 097d prot   5062 IPO13               16.89   20.84   18.76   20.27   13.89   17.82   9.3805  31.32   8.22    12.1    8.085   10.1    7.026   39.65   6.172   6.309   7.264   7.285   3.759   4.469   6.938   9.1125  11.11   7.718   7.375   7.069   8.025   12.54  
M033365 097d prot   4186 Ipo13               25.7209 46.6632 32.4778 25.4942 23.2408 26.9443 42.0933 51.5818 15.2053 25.4685 15.9317 16.2194 46.2816 110.526 34.9757 40.9906 6.67599 27.1644 1.10936 10.3217 18.1581 24.4561 27.9039 8.89457 42.2024 19.4782 27.6928 38.477 
H064419 097e prot   3909 TNPO3               4.067   9.195   6.126   4.224   5.998   5.215   5.2705  10.09   12.3    7.23    10.05   9.652   9.962   14.65   9.326   8.767   8.859   10.1    5.871   4.043   8.905   9.5025  11      7.874   8.539   9.176   9.244   9.622  
M012535 097e prot  13078 Tnpo3               4.54439 6.09463 5.90792 7.40715 6.81589 5.34849 5.30634 4.81639 9.22254 5.83974 5.04189 7.95388 4.82265 4.53668 7.35034 4.91202 2.59298 1.76241 1.45233 3.11822 1.70199 3.35603 2.39512 3.89348 4.33804 7.2673  4.24424 6.95003
H124155 097f prot   2254 PIGT                12.25   23.76   18.98   15.12   21.75   13.77   52.265  26.54   48.75   34.86   45.18   55.28   43.23   44.96   50.35   48.81   44.29   44.5    26.57   16.48   46.16   44.105  48.8    82.7    42.83   34.95   37.21   44.27  
M017721 097f prot   3846 Pigt                24.2559 27.9501 18.7575 14.7202 27.3885 21.2485 17.1995 5.77807 22.9964 40.8543 40.2358 59.6727 91.2687 34.464  43.6706 50.7946 8.37619 61.8445 3.70001 26.1529 63.7292 76.0388 81.6326 8.16498 39.5969 15.8394 50.6722 29.1641
H129451 0980 prot   3501 KLK10               0.138   0.873   0.1475  0.07846 0.3524  0.03722 0.07088 0.01113 0.06403 0.03286 18.89   0.1342  3.805   1.516   0.01855 0.5646  3.092   0.2489  0.04946 0.02331 0.3054  0.14655 0.03102 0.01905 1.37    10.79   0.02716 0.08683
M030693 0980 prot   1367 Klk10               0.04567 0.0833  0.13142 0.5053  0.03062 0.01789 0.63015 0.13407 0.31463 0.25491 129.16  1.59395 0.79411 0.02705 1.84434 2.8774  0.07597 88.3847 0       0.00604 0.12845 0.65555 0.68991 1.70758 34.9886 34.6834 0.08484 0.2021 
H167759 0981 prot   2000 KLK13               0.01067 0.01997 0.01682 0.01363 0.019   0.01189 0.04193 0.01566 0.07294 0.03097 36.62   0.06984 0.0848  4.96    0.02227 0.09834 0.9605  0.4314  0.7973  0.03507 0.1806  0.09577 0.05599 0.02978 0.09188 5.004   0.04677 0.08502
M054046 0981 prot   2290 Klk13               0.02726 0.00497 0.01345 0.00862 0.00609 0.01068 0.07027 0.01143 0.20137 0.01409 110.966 0.02399 0.00527 0.00404 0.0702  0.13118 0.03527 22.1215 0.0087  0       0.02255 0.10228 0.06483 0.13463 8.07059 1.02773 0.02532 0.24128
H167754 0982 prot   1359 KLK5                0.9288  0.06425 1.299   0.449   0.4737  0.2701  0.02982 0.02238 0       0.2369  2.087   0.0493  0.03055 14.66   0.02729 4.406   10.84   0.03444 0.02615 0.01749 0.03149 0.03247 0.02523 0.02963 0.05523 101     0.1467  0.08279
M074155 0982 prot   1330 Klk5                0       0       0       0.01484 0       0       0       0.04922 0       0       0.31473 0       0.00907 0       0.01908 0.79054 0       21.9739 0       0       0       0       0       0       0.47652 128.228 0.00727 0      
H186474 0983 prot   1604 KLK12               0       0       0       0       0       0       0       0       0.01228 0       14.51   0.01168 0.0463  1.292   0       0.02591 3.244   0.1683  0.09762 0       1.729   0.03143 0       0       0.04227 0.2136  0       0      
M044430 0983 prot   1189 Klk12               0.0175  0       0       0       0       0       0       0       0       0       16.6487 0.0616  0       0       0       0       0       3.05608 0       0       0       0       0       0       1.44434 0.25666 0       0      
H169035 0984 prot   2437 KLK7                9.04    0.6807  4.282   1.532   0.4633  0.07966 0.03011 0.0178  0.01823 3.023   3.402   0.0585  0.03417 0.3659  0.02928 0.985   7.474   0.052   0.02629 0.01574 0.02923 0.03409 0.02031 0.03254 0.09461 86.32   0.3193  0.06728
M030713 0984 prot   1889 Klk7                0.04406 0.01808 0.02717 0.30089 0.00739 0.00647 0.07016 0.17672 0.01878 0       12.9586 0.01939 0       0.00979 0.04031 1.54058 0       10.8512 0       0       0.01094 0.01078 0.00925 0.03497 1.52061 351.289 0.00512 0      
H213022 0985 prot    835 KLK9                0       0       0       0       0       0       0       0       0       0       0.2373  0       0       0.07426 0       0       0.03882 0       0       0       0       0       0       0       0       2.365   0       0      
M047884 0985 prot   1471 Klk9                0.04244 0.04645 0.04885 0.04562 0.02845 0.01662 0.07079 0.02225 0.03617 0       26.1553 0.34853 0.0246  0       0.02876 0.12125 0.01569 19.0201 0       0       0.05617 0.01385 0       0.03743 3.73168 20.3339 0.01314 0      
H167749 0986 prot   1477 KLK4                0.02156 0.1367  0.02917 0.03653 0.1462  0       0       0       0.04331 0.0236  0.1056  0.09909 0       0.3111  0.0435  0.2435  0.1078  0       0       0       0.241   0.3025  0.7393  0       0.03375 0.2465  0.06004 2.157  
M006948 0986 prot   1243 Klk4                0       0       0.00826 0.00635 0       0       0       0       0       0       0.10249 0.01473 0.04852 0.03719 0.02723 0.04531 0       0       0       0       0       0.00819 0       0.01329 0.01645 0.00372 0       0      
H174562 0987 prot   1490 KLK15               0       0       0       0       0       0       0       0       0       0.06364 0       0       0       2.951   0       0       0.03941 0       0.03142 0       0.08766 0.4183  0.3874  0       0       0.03821 0       0.4423 
M055193 0987 prot    946 Klk15               0       0       0       0       0       0       0       0       0       0.08186 0.17956 0       0.26775 0.7037  0       0       0.20735 0       0.04214 0       0       4.80102 0       0       0       0.38124 0.01022 0      
H167757 0988 prot   2288 KLK11               0.01728 0.03095 0.02843 0.03522 0.02347 0.01555 0.08025 0.04075 0.2812  0.04105 71.24   0.06284 0.3314  10.88   0.03448 0.5371  38.55   38.23   9.555   0.07829 0.568   0.13881 0.03379 0.04594 5.825   82.12   0.03486 0.06379
M067616 0988 prot   1461 Klk11               0.01424 0       0.01054 0.0054  0       0       0.22677 0.11201 0.05463 0.03092 27.4388 10.9661 6.62939 0.00633 0.29533 1.85696 0.0079  23.7371 0.01364 0       0       0.03485 0       0.32783 7.93424 63.5492 0.01323 0.1891 
H129455 0989 prot   1735 KLK8                0.02465 0.2721  0.018   0.0066  0.01451 0       0.00948 0       0.02288 0.05035 7.969   0.03063 0.02463 0.95    0.01081 0.8427  1.335   0.01704 0       0       0.01732 0       0.01333 0.01327 0.01712 29.3    0.07098 0.02448
M064023 0989 prot   1535 Klk8                0.84051 0.35979 1.01318 7.01486 0.49081 0.50977 2.10907 0.37099 2.16932 1.32425 50.3982 1.40757 0.66005 0.06626 1.37241 3.0762  0.18792 20.7385 0.05194 0.07528 1.52745 0.88897 0.54045 1.22301 6.15993 52.5273 5.56604 4.49949
H169903 098a prot   2096 TM4SF4              0       0       0       0       0.01078 0       0       0       0.03797 0.1297  0.05029 0.05302 0       0.4684  0.05691 0.09698 0.0163  1.792   11.88   48.68   7.942   0.66005 0.04028 0.02976 0.1452  0.01808 0.01878 0.09672
M027801 098a prot   1491 Tm4sf4              0       0.01909 0.01033 0.01324 0.11229 0.0082  0.08254 0.00439 0.09219 0.29863 0.31737 4.44556 0.18606 2.26341 0.02837 0.03778 0       1.84293 3.82299 72.9743 98.2726 2.3768  0.1757  0.07385 0.04799 2.36616 0.09075 0      
H145107 098b prot   1355 TM4SF19             0.01621 0.00855 0.01126 0.0138  0.01599 0.01928 0.0097  0.1179  0.06168 0.03557 0.3537  0.0518  0.07204 1.105   0.342   0.09084 0.1079  0.01336 0.02361 0.01396 0.03756 0.02252 0.03175 0.01432 0.6679  0.0612  0.1167  0.04983
M079625 098b prot   1252 Tm4sf19             0.01662 0.02729 0.0123  0.03153 0.02229 0       0.05293 0       0.085   0.04639 0.38764 0.02925 0.17341 3.5152  0.24327 0.09748 0.08294 0.01965 0       0.02637 0.165   0.15454 0.12555 0.0044  0.11431 0.01477 0.60213 0      
H169908 098c prot   3577 TM4SF1              7.044   2.346   3.539   7.287   8.155   5.069   24.76   6.256   10.15   21.87   42.32   22.31   13.94   6.561   49.7    59.66   62.94   26.11   20.49   4.282   14.58   13.55   11.34   57.96   68.5    17.58   31.83   26.28  
M027800 098c prot   4155 Tm4sf1              2.95488 2.67074 3.44533 2.53833 3.24703 2.5012  19.7798 3.87067 16.1853 14.0865 12.9976 21.2408 6.66224 0.46507 15.1616 13.2805 1.83279 1.39372 1.41503 2.2307  0.83277 2.63223 1.83266 31.1042 33.2201 17.3578 3.83809 11.1704
H142484 098d prot    703 TM4SF5              0       0       0       0       0       0       0       0       0       3.834   0       0       0       0.06725 0       0       0       4.187   0.1553  60.06   27.15   2.779   0.05434 0       0       0       0       0      
M018919 098d prot   1119 Tm4sf5              0.26035 0.10685 0.12843 0.16579 0.91017 0.32779 0.82057 0       0.20208 0.05767 0.10843 1.63631 1.50906 0.35529 0.53681 0.72987 0.02062 7.00029 0.01781 0.04425 250.245 1.44696 0.18729 0.08364 0.48416 0.07851 0.75144 0      
H204120 098e prot  10913 GIGYF2              3.499   6.65    3.988   3.563   4.064   3.755   4.0905  6.364   6.822   5.243   6.532   7.701   7.891   19.15   6.619   6.955   6.636   5.597   5.001   2.573   6.515   5.6535  7.209   5.879   6.114   7.861   6.583   6.909  
M048000 098e prot  14182 Gigyf2              4.90814 5.95542 5.15015 6.22158 6.56174 5.52699 2.68592 3.15698 4.34641 4.78088 4.67208 8.58062 3.21742 7.15638 3.64978 3.04889 3.64161 1.32273 1.81849 2.33484 2.39539 2.69842 2.01533 2.76665 2.87737 4.45456 3.42862 4.42202
H146830 098f prot   6506 GIGYF1              7.482   43.08   12.94   8.116   9.274   10.38   9.2785  9.245   20.93   15.72   20.06   36.19   39.25   35.3    20.93   22.83   23.17   17.96   16.48   8.65    24.11   19.34   18.34   13.64   19.02   23.69   32.51   30.08  
M029714 098f prot   5480 Gigyf1              14.3311 26.7405 20.105  16.0846 19.1685 15.6311 11.14   7.14288 21.2668 16.8722 7.40945 14.5647 37.4617 7.61434 22.604  25.9204 2.22554 13.3065 0.93105 9.5125  9.95373 23.1448 28.8236 10.0442 29.7823 15.1901 46.0058 26.9211
H099810 0990 prot   7597 MTAP                1.052   0.5565  1.121   1.022   1.309   1.185   1.499   1.08    4.335   1.983   4.065   4.073   4.789   1.695   3.211   3.371   2.962   2.436   2.039   1.968   2.357   3.2315  2.28    2.887   2.632   2.507   3.008   2.671  
M062937 0990 prot   3218 Mtap                4.33905 4.32952 2.12138 3.24676 5.07694 2.88374 4.54481 5.29266 14.7927 4.83479 11.5658 14.9703 3.36213 1.08319 5.54216 3.17977 3.01544 0.92016 2.2482  3.34445 0.50392 0.6867  1.85341 7.96547 1.99805 7.13826 2.40274 9.10022
H168806 0991 prot   2829 LCMT2               1.583   3.081   2.004   1.453   2.263   1.91    1.827   1.44    3.119   2.907   2.716   3.505   3.201   4.171   2.461   2.968   2.9     3.064   1.715   1.641   3.237   2.568   3.94    2.933   2.335   2.277   3.906   3.367  
M074890 0991 prot   3348 Lcmt2               2.19406 3.38422 1.80751 1.73071 1.64188 2.33354 3.2911  0.95213 3.76913 5.3101  4.43398 4.74165 8.98863 0.91133 4.51073 5.62752 0.99943 6.29882 1.00009 5.46776 4.47643 7.11739 10.4852 1.65752 4.92788 3.61699 6.95719 7.17903
H205629 0992 prot   2286 LCMT1               11.49   15.98   17.15   9.874   14.73   15.65   8.0105  9.578   8.839   10.49   9.633   10.37   13      22.01   8.027   9.196   9.171   8.853   12.19   2.305   8.196   9.093   10.89   7.715   7.881   12.86   8.399   9.46   
M030763 0992 prot   3232 Lcmt1               20.584  12.9658 14.5392 18.28   13.5331 22.1869 4.07114 7.10664 7.92268 6.27537 9.46405 18.5313 6.12788 7.92707 7.8453  4.3743  1.73145 1.87803 16.0392 2.33148 5.78759 4.38589 3.75832 4.62129 4.12745 9.53224 3.57055 7.52217
H176407 0993 prot   7959 KCMF1               5.402   6.042   6.463   5.679   5.396   5.482   5.7825  15.69   7.267   5.194   7.838   7.008   5.998   13.34   7.976   6.985   7.028   6.104   9.056   3.548   6.602   7.555   4.68    6.439   7.273   6.726   6.35    6.84   
M055239 0993 prot   6317 Kcmf1               9.12159 9.55312 7.8434  7.69246 8.6401  7.49226 13.7444 40.8282 10.2591 9.68625 15.1113 12.2813 14.6929 39.4497 10.5498 12.3301 7.49795 8.21542 8.10843 8.3723  12.9188 11.3214 9.57435 11.9964 8.88228 16.0972 8.97498 14.1261
H151116 0994 prot   4888 UEVLD               2.711   2.198   2.046   2.516   2.804   2.526   2.526   3.056   5.296   3.176   4.35    4.288   3.486   2.671   5.159   4.77    3.929   3.446   1.842   1.806   3.447   4.6085  4.099   3.996   3.994   5.041   3.001   4.036  
M043262 0994 prot   7537 Uevld               1.47987 1.8795  1.7216  1.89161 1.83445 1.53946 1.05375 1.96621 3.70977 1.23548 3.35084 2.53385 1.13784 0.97157 1.74553 1.49838 0.74554 0.37764 0.16924 1.07315 0.43031 0.84174 0.58278 1.9196  1.09993 3.25204 0.72068 0.54983
H166796 0995 prot   2087 LDHC                0.02058 0.02764 0.01798 0.02124 0.02699 0.03144 0.02583 0.02768 0.05657 0.1436  0.01995 0.01803 0.02425 156.6   0.0393  0.05778 0.0962  0.02229 0.01877 0.0553  0.03116 0.02012 0.03708 0.02271 0.01922 0.0548  0.01161 0.03152
M030851 0995 prot   1570 Ldhc                0       0.00363 0.01962 0       0.00889 0.00779 0.68735 0       0       0.23017 0.06183 0.01166 0.09987 1682    0.01617 0.04783 0.00735 0.01567 0       0       0.03289 0       0       0.00351 0.00651 0.00295 0.03078 0      
H134333 0996 prot   3680 LDHA                34.73   41.99   49.66   34.23   55.91   43.06   69.955  136.5   70.77   111     114.4   55.61   44.72   47.93   139.5   119.4   98.86   54.25   34.29   133.3   119.3   92.71   128.7   162.5   91.6    148.3   74.7    76.51  
M063229 0996 prot   3298 Ldha                82.1395 39.1253 68.7525 62.2399 38.34   87.6278 197.311 672.606 86.5992 167.492 393.601 158.647 115.804 304.516 291.591 424.367 22.6567 169.369 4.81035 195.687 368.486 225.889 55.5087 152.275 83.1565 265.939 68.505  104.962
H111716 0997 prot   2016 LDHB                202.4   178.5   245.6   158.8   237.1   228.2   439.3   56.06   191.5   383.9   81.66   119.5   179.5   60.98   182.8   123.5   51.29   184.3   106.4   6.264   60.49   116.045 198     99.33   111.4   33.77   91.3    124.8  
M030246 0997 prot   1561 Ldhb                304.582 465.669 327.933 146.843 213.532 286.84  794.368 115.26  257.229 793.459 44.4482 78.1208 157.814 64.8514 87.9541 44.1055 6.83722 45.92   0.54901 1.03101 6.39182 8.39587 19.2047 289.992 80.736  37.2923 3.08339 109.021
H186377 0998 prot   2928 CYP4X1              2.48    4.037   4.533   2.345   5.935   4.014   1.8079  1.307   1.759   1.541   4.214   1.399   0.3247  2.435   7.239   5.633   15.1    10.03   0.5785  0.8844  0.7016  0.62665 0.5899  14.64   4.036   3       0.1928  3.259  
M047155 0998 prot   4175 Cyp4x1              2.76627 3.0098  4.6361  4.42458 6.18893 2.54486 0.01134 0       0.01593 0.01855 0.0218  0.48243 0.01733 0.01772 0.08714 0.0045  0       0.03733 0       0       0.00247 0.14147 0.00627 0.01055 0.00245 0.00332 0.01852 0      
H142973 0999 prot   3263 CYP4B1              0.111   0.1062  0.1158  0.1305  0.1257  0.08395 4.2055  4.605   51.36   0.7423  10.92   2.201   0.2487  0.345   17.44   14.18   5.755   2.415   0.951   0.04341 4.706   3.401   1.325   3.402   53.24   13.93   0.1584  8.929  
M028713 0999 prot   2243 Cyp4b1              0.06494 0.05077 0.54005 0.13198 0.04976 0.03271 19.9705 2.17702 4.91036 132.968 4.09759 2.82451 6.65732 0.42045 51.1664 44.205  0.45268 3.79586 0.53313 10.2294 61.342  10.1152 19.2792 13.1559 406.247 19.5877 5.62751 6.65114
H165699 099a prot   9127 TSC1                5.771   21.86   10.77   5.784   6.827   8.157   4.7595  4.952   8.797   7.342   8.015   10.65   12.54   13.94   7.634   8.427   6.886   7.109   4.899   3.509   8.416   7.966   8.797   5.849   8.237   9.337   9.863   12.78  
M026812 099a prot  11811 Tsc1                8.11161 8.58604 8.96705 8.30568 10.3691 9.25343 4.60604 6.18653 4.22335 6.09466 2.14445 4.53146 5.98234 6.17095 5.14605 5.29985 1.39698 1.91536 0.84709 3.64419 2.06296 3.88503 3.02321 1.68176 4.69348 2.74232 5.39509 3.0642 
H148925 099b prot   3152 BTBD10              7.621   10.66   15.19   7.566   9.39    15.49   4.202   3.667   10.98   4.543   10.59   8.213   6.656   21.42   7.459   6.919   5.401   6.463   2.956   2.013   6.027   8.5695  5.293   9.232   6.705   6.849   6.675   5.87   
M038187 099b prot   5789 Btbd10              10.0218 9.22158 12.6817 11.4071 7.22535 10.4819 1.71041 1.76729 5.55374 1.64977 4.21696 3.4571  2.97532 20.6974 3.08955 2.59461 1.23774 2.27554 0.38904 0.47191 0.73331 2.16191 2.93094 2.79404 2.72991 4.9808  2.44589 2.95883
H112078 099c prot   6104 KCTD20              7.49    7.882   7.232   7.116   8.203   6.825   6.3505  6.337   12.69   7.212   12.5    14.87   13.38   6.383   15.61   13.1    9.018   6.635   4.529   7.57    9.749   11.3615 11.66   16.82   13.35   13.3    13.1    9.428  
M005936 099c prot   4368 Kctd20              16.4407 16.0095 16.3137 17.7775 16.6221 17.917  10.2723 11.4998 18.0129 11.1909 21.6262 19.4547 12.3903 12.7998 19.1523 16.1468 3.68495 4.74907 2.38635 8.67855 4.52595 8.35556 6.49338 11.5665 15.8925 26.068  16.2323 12.0172
H107874 099d prot   1405 CUEDC2              31.13   38.92   44.36   29.44   31.51   35.44   29.925  29.39   29.95   33.41   26.13   35.61   37.8    33.51   27.62   28.54   22.49   25.61   15.64   14.37   19.43   31.665  40.79   31.42   26.87   22.66   32.81   31.81  
M036748 099d prot   1931 Cuedc2              50.6278 52.3575 45.4774 40.2134 35.5695 49.3237 15.8488 17.9827 31.2903 19.0685 21.3258 39.7972 26.091  7.50299 23.3134 12.9219 4.89375 7.39536 1.89911 7.56526 6.71827 13.7958 13.2231 18.871  14.4359 22.0174 17.2929 38.7721
H174243 099e prot   3846 DDX23               10.78   24.39   13.91   10.86   12.62   11.9    10.48   17.16   27.02   18.04   25.4    28.96   28.42   26.23   22.81   24.9    25.25   22.47   14.26   13.38   28.89   25.715  19.91   20.34   25.54   25.53   35      26.79  
M003360 099e prot   5439 Ddx23               12.53   15.4971 11.8934 13.75   14.4725 13.483  7.1479  14.5415 12.0815 8.0607  16.133  25.1914 13.0618 5.95482 12.0257 9.43421 6.32176 6.81651 2.76291 6.93778 7.79551 11.4771 9.44212 7.82227 12.1467 16.0315 15.5557 18.3367
H118197 099f prot   4401 DDX59               1.746   2.668   1.569   1.738   2.056   1.719   1.907   5.043   4.251   2.669   4.197   4.882   4.996   3.315   4.355   4.964   3.704   2.629   2.57    1.774   3.397   3.4145  3.9     3.47    3.679   4.133   5.099   4.719  
M026404 099f prot   2944 Ddx59               2.7284  2.46777 1.78009 2.37982 2.89557 2.71607 2.04821 4.43121 3.41884 1.85    4.06569 3.53891 1.08981 2.35229 2.0835  1.36159 1.00725 0.35941 0.34526 0.94757 0.21752 0.57766 0.57841 4.18511 1.34027 3.36103 1.37556 2.06451
H204536 09a0 prot   4171 CCHCR1              3.09    8.115   3.999   2.976   3.985   3.911   2.6495  3.754   5.121   5.976   6.797   7.398   9.002   80.52   4.64    5.817   4.961   5.566   3.665   2.723   7.63    6.2515  3.205   4.182   4.226   7.412   6.719   8.436  
M040312 09a0 prot   5490 Cchcr1              0.76566 1.29533 2.37099 0.67224 0.62262 0.85073 0.88109 0.33742 3.86134 1.88068 3.66427 4.59592 4.95211 99.0537 3.21159 2.01774 0.496   1.54487 0.18515 0.78174 1.4355  4.69658 1.30749 1.71478 2.55274 5.33798 2.09849 5.58576
H198876 09a1 prot   4379 DCAF12              3.518   4.925   3.256   3.172   3.87    3.431   3.5275  5.542   7.371   6.386   11.06   7.932   8.37    30.93   7.628   8.067   8.694   6.056   5.298   4.516   6.438   6.432   19.43   5.648   8.818   8.177   9.083   8.328  
M028436 09a1 prot   3433 Dcaf12              15.7601 17.0362 13.7133 14.986  15.5368 15.4211 15.7254 11.2304 21.5576 16.9701 27.9968 29.2549 20.357  57.1665 18.3922 17.3943 5.60949 8.57516 5.9971  9.61415 14.2311 16.8783 15.2316 8.06157 16.6508 29.0558 35.4618 15.612 
H160058 09a2 prot   4880 BSDC1               16.04   30.08   21.6    17.39   18.36   17.82   9.9245  9.803   18.26   16.72   18.71   21.09   28.28   34.45   17.89   19.25   20.38   17.92   16.04   17.41   18.04   16.82   27.43   16.84   17.38   19.96   19.1    21.79  
M040859 09a2 prot   5619 Bsdc1               11.1805 7.01498 5.44884 11.0364 12.4173 11.3952 5.71776 8.21031 5.26803 7.9357  9.76443 25.0198 5.76789 10.7268 7.21827 5.31614 6.84411 3.41002 2.57154 5.77547 6.4153  8.50696 5.1394  8.21638 7.50425 12.7654 11.232  14.8484
H179088 09a3 prot   4837 C12orf42            0.01401 0       0.01948 0.01911 0.01297 0.00674 0       0       0.00881 0.00616 0.00357 0.0057  0       7.841   0.00393 0.00638 0.00797 0.01174 0       0.00794 0.09663 0.00598 0       0.00361 0.01674 0       0.7636  0.00832
M047129 09a3 prot   1543 1700113H08Rik       0.02697 0.01476 0.02329 0.0486  0.00904 0.02377 0.1411  0.85267 0.02586 0.02091 0.03539 0.09493 0.0469  86.6762 0.11515 0.12168 0       0.02126 0       0       0.02008 0.0066  0.01698 0.00357 0.03975 0.08091 0.05011 0      
H166166 09a4 prot   3225 TRMT61A             5.448   9.004   7.82    7.286   6.449   8.528   2.867   3.317   11.33   7.079   9.355   14.19   8.25    8.671   7.949   8.118   5.347   6.964   4.781   4.003   5.698   14.0245 5.791   7.484   6.6     7.297   5.9     13.08  
M060950 09a4 prot   2430 Trmt61a             10.2848 4.73534 7.47316 6.8206  4.19703 10.4604 3.29951 1.41418 7.22388 4.33923 7.81418 9.75043 23.4235 3.77064 13.2547 11.4042 2.47384 10.545  0.84478 7.68959 10.1588 9.61341 17.2673 1.88043 6.84421 5.14133 17.6675 3.06965
H111049 09a5 prot   1539 MYF5                0       0       0       0       0       0       0       0.875   0       0       0       0       0       0.01852 0       0       0       0       0       0       0       0       0       0       0       0       0       0      
M000435 09a5 prot   2080 Myf5                0       0.00274 0       0       0.02012 0.00588 0.0091  0.86541 0.03411 0.03102 0.24208 0.04402 1.33954 0       0.02847 0.21212 0       0.07493 0       0       0       0       0       0.01323 0.12286 0.18451 0       0      
H129152 09a6 prot   1798 MYOD1               0       0.07069 0.01818 0       0       0       0       9.34    0       0       0       0       0       0.4159  0       0       0.02211 0       0       0       0       0       0       0       0       0       0       0      
M009471 09a6 prot   1858 Myod1               0.0112  0.02452 0.06906 0.05948 0.02253 0.01974 0.01019 8.09222 0.20285 0.05904 1.63256 0       0       0.03483 0.01366 2.37974 0       0.9624  0.01073 0       0.00556 0.07125 0       0.12445 0.35211 3.05348 0.07283 0.59477
H122180 09a7 prot   1525 MYOG                0.04708 0.2414  0.1029  0.06087 0.0476  0.0545  0.00801 23.25   0       0.0242  0       0       0       0.0669  0       0       0.07663 0       0       0       0       0       0       0       0       0       0       0      
M026459 09a7 prot   1492 Myog                0       0.02671 0.05504 0.05556 0.02805 0.01639 0.00634 2.46559 0.01189 0.02595 1.24829 0       0       0.04338 0       0.85571 0.00773 0.85213 0       0       0       0       0       0.0369  0.5344  8.50998 0       0.37033
H111046 09a8 prot   1462 MYF6                0.02818 0.02503 0.04197 0.02395 0.08835 0.1889  0.04664 99.33   0       0.09012 0.02747 0.01636 0       0.07646 0.07857 0.07735 0.2536  0       0.01633 0.02907 0.02507 0.02103 0       0.01844 0.02842 0.02592 0.02653 0.03218
M035923 09a8 prot   1245 Myf6                0       0.01829 0.00825 0       0.01121 0.01964 0       64.2315 0.00712 0.17623 8.98052 0.01471 0.03875 0.66838 0.0068  2.79743 0       0.28989 0       0       0       0       0       0.74731 0.66506 10.9262 0.00776 1.99712
H012048 09a9 prot   7516 BRCA1               0.5852  0.329   0.4576  0.6303  0.5756  0.4887  0.6404  0.4394  0.7638  0.3354  0.8827  0.8249  0.616   5.227   0.6074  0.5914  0.5767  0.6124  0.3441  0.5814  0.9461  0.9048  0.5133  0.4187  0.7306  0.8231  1.071   1.719  
M017146 09a9 prot   8509 Brca1               0.47933 0.21546 0.19725 0.13916 0.31809 0.66815 0.02336 0.02923 0.23501 0.05081 0.98531 1.55581 0.57551 2.0754  0.33011 0.12687 0.07051 0.05784 0.23188 0.09021 0.16994 0.28124 0.04823 0.0537  0.0913  0.87759 0.61904 0.32468
H087157 09aa prot   2976 PGS1                4.943   9.953   7.035   5.86    7.713   5.785   4.43    4.122   12.67   9.024   9.233   12.14   10.55   9.147   10.34   11.28   8.079   7.06    4.215   2.931   9.679   8.274   6.794   7.972   19.03   7.057   20.44   13.3   
M017715 09aa prot   5322 Pgs1                9.8299  14.8375 16.0619 12.0847 11.755  9.01247 6.38902 4.31334 7.5149  9.3886  8.68383 5.54263 25.3699 18.2572 14.3043 15.0957 2.47156 24.0709 0.95869 7.24073 11.4351 21.8439 62.0593 3.01129 33.9836 15.7227 19.0522 15.4175
H205356 09ab prot   7475 TECPR1              5.246   9.546   10.5    5.772   7.22    6.529   2.908   2.562   4.724   4.484   4.72    5.268   4.166   4.545   5.532   5.587   7.126   10.75   37.5    2.841   7.35    4.872   4.29    3.617   9.502   3.511   13.98   7.151  
M066621 09ab prot  12750 Tecpr1              7.82105 23.4347 10.9145 11.4021 9.94354 7.57848 5.89499 2.56692 6.44158 7.1419  2.74306 3.18958 10.759  3.76651 11.9448 14.895  1.89228 8.93004 0.3861  2.29024 5.32481 11.1665 28.4795 6.40045 23.1814 2.99584 17.8799 7.36717
H160117 09ac prot   3104 ANKLE1              0.3379  3.731   0.7266  0.4101  0.6139  0.5026  0.14625 0.1547  0.3973  0.1835  0.4548  0.7623  0.8975  0.745   0.4264  0.4111  0.3342  0.2515  0.1241  0.2229  0.3984  0.434   0.2737  0.3347  0.5503  0.3644  2.119   0.4119 
M046295 09ac prot   2551 Ankle1              0.04079 0.2098  0.29175 0.14545 0.13126 0.19651 0.15956 0.02823 1.27752 0.2732  1.80024 1.62216 11.6787 1.28666 2.50398 1.28063 0.03618 5.1221  0.04688 0.13589 8.85095 13.1214 2.11894 0.33235 1.09795 1.67478 13.1772 0.43319
H105619 09ad prot    858 TFPT                33.17   18.13   32.65   27.41   23.24   20.66   6.588   7       9.994   8.743   8.604   10.49   8.539   10.75   9.896   10.45   10.28   9.815   4.158   4.346   10.04   11.515  11.35   9.448   10.53   10.72   17.17   11.08  
M006335 09ad prot   1195 Tfpt                10.8313 12.9596 14.084  12.9645 12.6909 12.1651 4.135   6.06362 11.8659 4.97345 11.2905 16.4716 4.29982 10.2826 6.18074 3.91216 3.60148 2.26511 0.93397 3.6536  2.29049 3.80064 2.59417 8.20965 4.82451 17.2376 5.79092 24.9682
H126012 09ae prot   7690 KDM5C               6.918   24.24   10.87   7.039   9.22    8.095   7.9075  15.96   17.97   11.35   23.31   26.24   27.3    11.31   13.23   15.15   17.49   14.29   9.713   7.203   17.64   15.08   16.61   14.17   17.69   20.17   20.54   19.75  
M025332 09ae prot   7085 Kdm5c               8.25912 13.5081 10.7966 10.9812 10.9901 9.74492 10.0941 3.96804 14.2337 16.5366 19.0218 23.1999 27.8313 2.70525 21.2676 18.921  5.37258 10.3523 3.17029 16.4288 19.3572 24.5191 18.3253 6.90325 15.1002 13.7545 19.2318 18.3659
H117139 09af prot   8288 KDM5B               2.413   6.116   3.642   2.5     2.383   3.652   2.0525  1.419   9.867   3.487   10.61   9.026   8.895   60.45   5.864   7.257   7.982   5.357   3.714   1.631   5.862   6.6235  4.915   4.809   6.593   14.56   5.305   6.685  
M042207 09af prot  16530 Kdm5b               5.16394 3.58532 4.27639 5.77481 4.58393 5.96455 1.03194 0.78405 6.62733 1.59941 7.98677 5.49088 5.69519 12.0784 3.3243  3.37454 1.14685 1.8618  0.81747 1.52286 1.81707 2.93795 3.50039 1.14969 2.59852 5.67161 1.97042 3.24236
H073614 09b0 prot  10957 KDM5A               1.452   2.712   1.473   1.525   1.613   1.557   2.242   2.006   6.49    2.731   5.953   6.182   6.17    11.34   6.084   5.876   5.011   3.9     2.753   2.251   5.456   4.516   5.587   4.644   5.887   8.747   6.59    5.186  
M030180 09b0 prot  14131 Kdm5a               4.44284 3.22416 2.27635 4.41417 5.3957  5.36784 1.56552 2.22342 4.1252  1.39236 3.02793 7.76157 1.28717 2.16114 1.90392 1.67477 1.74001 0.20548 1.11421 0.68627 0.34427 0.69109 0.4196  1.872   1.80846 3.92944 1.96364 3.85146
H008083 09b1 prot   6468 JARID2              2.491   13.87   3.626   2.451   2.962   3.173   2.02    3.204   3.325   1.947   4.711   3.735   3.734   13.77   3.812   4.411   3.801   3.063   1.331   1.223   4.6     3.1185  2.621   2       4.546   8.097   7.465   2.92   
M038518 09b1 prot   9693 Jarid2              5.35637 9.95876 4.54076 4.3739  5.79491 6.01547 3.1964  3.32043 5.63565 4.16823 3.52931 8.75751 4.588   5.04883 4.34938 3.72676 1.05467 0.7159  0.73816 1.00134 2.69489 3.37238 1.66307 3.38    2.98977 8.13084 5.91786 4.04727
H012817 09b2 prot   5553 KDM5D               4.264   17.1    8.521   5.01    7.122   5.711   7.456   6.255   22.55   9.529   0.02858 0.02895 0.02598 13.07   14.54   11.99   13.63   13.55   12.06   6.449   22.1    17.19   23.95   15.99   16.54   12.32   31.19   21.91  
M056673 09b2 prot  15138 Kdm5d               1.99323 1.32318 0       1.23436 3.37229 2.73718 0.52214 1.17353 1.52895 0.00128 0       0.00363 0       0.30294 0.00168 0.00124 0.82394 0.43239 0.44105 0       0.46056 0.62225 0.13268 1.43507 1.23911 0.84699 1.97348 0.16425
H171566 09b3 prot   3542 PLRG1               8.165   13      9.758   8.47    10.57   11.94   6.273   6.46    12.47   9.673   12.05   15.24   13.66   9.597   11.45   12.42   11.33   9.939   6.25    7.348   11.93   12.005  10.62   11.27   10.53   9.502   12.33   14.17  
M027998 09b3 prot   2802 Plrg1               12.8332 15.7236 11.0496 13.1529 12.6124 14.4955 10.1249 7.80946 17.5222 11.932  15.8442 22.95   13.8912 12.0242 13.6962 13.6425 5.31617 3.7353  2.59621 8.74236 5.86479 8.51519 5.29496 7.45049 13.3888 14.3994 11.8553 12.1274
H196792 09b4 prot   4507 STRN3               3.893   5.094   3.681   3.87    4.605   6.074   5.0075  10.4    8.726   4.182   7.72    8.499   6.098   9.202   7.866   7.36    6.001   4.57    3.039   5.794   5.252   8.2785  6.239   7.121   6.411   5.917   6.235   7.034  
M020954 09b4 prot   4146 Strn3               24.5888 31.793  22.7051 23.7381 21.7051 26.8887 15.9961 66.2727 31.6323 7.49434 18.2218 23.0977 20.3559 5.43245 10.1501 10.6488 9.29518 8.87311 6.62422 4.48702 6.14846 10.7286 28.7291 20.0044 12.1897 24.7672 6.79768 17.2585
H090372 09b5 prot   4891 STRN4               13.99   10.9    18.89   15.96   11.06   14.96   10.76   9.146   20.18   15.71   20.3    21.97   18.9    61.83   17.9    18.46   16.86   16.36   11.38   7.336   16.77   18.855  12.05   15.93   20.59   19.77   29.44   18.82  
M030374 09b5 prot   7940 Strn4               23.0947 20.2914 39.0925 32.4287 15.4735 25.7079 16.1282 2.28273 14.9102 17.2217 12.7536 12.273  34.7465 27.3952 24.1262 24.3274 3.20572 18.5133 1.17976 9.56834 15.1407 27.4155 23.7735 7.70333 29.5567 12.8505 30.0054 11.5518
H115808 09b6 prot   8150 STRN                3.513   3.993   3.036   5.044   3.147   4.142   4.684   3.568   5.417   3.082   7.103   4.415   4.317   4.118   5.927   5.726   7.597   3.192   1.844   1.545   4.669   4.2405  3.531   4.433   4.974   8.075   3.74    3.671  
M024077 09b6 prot   8838 Strn                27.2749 10.0673 9.96415 10.6481 9.7448  35.5201 3.90942 1.38275 5.14887 2.70448 4.48646 5.22915 5.10964 2.80786 4.05026 3.39687 1.26897 1.28354 0.88399 1.41946 1.98442 2.97849 1.986   2.11294 3.69191 8.65532 3.31462 4.00118
H151500 09b7 prot   1464 THYN1               22.35   34.44   30.77   20.93   25.05   27.67   13.43   7.547   24.35   15.03   19.77   26.84   32.68   29.45   20.26   20.92   15.36   15.8    9.974   11.66   18.29   22.48   18.96   21.15   15.63   13.23   21.19   26.5   
M035443 09b7 prot    951 Thyn1               7.76795 34.2997 23.478  43.3231 27.6396 9.26947 5.66376 13.1326 19.6241 5.50309 3.59786 17.9252 4.56594 18.8709 8.71846 3.60302 4.46486 2.37189 1.06882 4.77326 1.59657 3.21241 2.59862 13.8647 3.63311 13.8033 3.01841 7.84359
H166228 09b8 prot   1608 PCBD1               20.82   20.3    17.68   12.87   32.38   20.09   26.695  14.98   34.47   49.92   17.44   20.97   21.67   11.28   22.52   23.3    18.88   31.61   33.46   81.82   18.69   30.425  42.64   21.64   22.13   10.43   12.54   27.58  
M020098 09b8 prot    805 Pcbd1               5.63533 9.30082 3.34747 4.57476 31.058  3.69072 0.91722 0.48787 9.36363 189.335 3.88865 13.0333 4.10547 0.26417 8.51301 1.03788 0.67366 7.6624  104.48  202.48  9.54613 12.764  1.67056 0.96429 3.11109 3.63009 2.13711 5.14787
H132570 09b9 prot   6582 PCBD2               0.6973  0.6145  0.5798  0.5307  0.8733  0.9291  1.177   2.717   1.331   1.472   1.252   0.9872  1.283   1.054   1.018   1.076   1.868   1.429   1.254   1.116   1.609   1.1685  1.571   0.7398  1.019   1.179   1.345   1.998  
M021496 09b9 prot    542 Pcbd2               8.56178 18.142  13.8263 8.78276 12.2271 6.8802  24.2242 5.90557 36.6497 76.2939 10.499  29.7965 33.4256 7.02822 29.596  18.5154 7.25931 22.2616 3.67718 48.759  26.0317 40.2824 27.873  19.3906 41.7939 18.2818 31.4737 38.2291
H109180 09ba prot   3019 OCIAD1              37.7    39.86   48.19   40.02   43.75   47.61   24.77   25.98   29.18   27.18   27.69   31.45   33.7    23.96   27.61   30.37   27.34   25.71   18.37   24.91   26.72   27.45   38.65   26.81   24.74   23.18   26.5    39.31  
M029152 09ba prot   5504 Ociad1              45.9326 37.074  32.2263 53.3373 53.6907 44.9251 15.4031 18.4322 25.38   10.7371 22.8192 32.0231 5.72843 11.1911 12.5247 10.4877 11.8632 6.33066 7.91564 9.2176  2.89184 7.40808 16.4892 23.6678 9.78013 28.3366 7.4349  31.8231
H145247 09bb prot   1359 OCIAD2              11.32   2.929   11.03   12.78   11.86   15.08   3.838   0.9803  9.922   32.96   7.511   6.356   5.032   4.774   4.804   8.535   15.5    21.83   9.01    20.67   26.29   12.258  11.91   10.92   9.488   10.73   7.604   18.23  
M029153 09bb prot   2714 Ociad2              22.9946 8.22161 22.254  43.2019 17.612  30.494  1.20681 19.4922 22.276  1.72859 8.21696 11.901  0.53331 0.51101 0.77622 0.66412 1.59427 3.03738 3.99488 2.35073 8.30415 8.47236 0.6403  0.8966  2.36157 13.7913 0.09615 8.3471 
H049541 09bc prot   2184 RFC2                4.014   5.899   5.823   3.773   4.228   4.891   3.035   4.666   6.265   5.352   7.359   6.513   7.158   8.323   7.079   7.511   6.649   6.182   4.122   5.584   6.213   5.9605  5.085   5.006   6.885   10.51   8.81    5.899  
M023104 09bc prot   6291 Rfc2                4.78638 8.0314  8.11569 4.67057 4.87682 5.06277 3.30435 2.14651 7.11223 6.90953 7.14086 8.9878  7.25887 43.1092 6.2966  5.32129 1.2912  1.92055 0.59877 3.04632 3.53816 5.68007 2.84281 2.59647 5.66272 6.54061 12.0709 6.80681
H118849 09bd prot   1896 RARRES1             0.462   0.4141  0.3987  0.5705  0.4756  0.4056  11.29   0.6704  23.62   10.42   7.575   9.106   20.67   0.7107  3.161   18.14   70.55   2.902   2.37    0.907   17.53   9       8.953   9.609   23.06   2.095   1.419   6.914  
M049404 09bd prot   1319 Rarres1             1.02548 1.13096 0.53702 0.74813 1.14238 0.37078 0.39472 0.45656 0.38995 1.12036 2.16631 0.40258 0.27434 2.89503 1.19306 2.04976 2.01198 1.79098 0.04533 30.0915 2.0595  1.40513 2.33043 1.33564 1.18574 117.109 0.92327 0.41891
H079257 09be prot   1452 LXN                 0.9823  2.646   0.5441  1.256   1.81    1.046   3.7745  0.5938  11.77   6.712   7.016   5.936   19.12   1.629   6.057   10.07   17.98   4.826   3.767   0.6015  10.6    7.906   18.78   5.159   11.85   3.462   5.395   7.604  
M047557 09be prot   1502 Lxn                 16.4452 45.917  21.8195 20.7869 15.8374 13.2195 3.59234 0.70163 12.248  11.6129 6.99557 14.3362 18.8876 9.04273 11.3726 13.8064 5.12385 24.8803 4.45845 1.3078  16.009  24.2515 23.6858 7.69356 37.7308 12.6584 7.92763 6.43769
H059573 09bf prot   3737 ALDH18A1            5.441   7.474   6.074   4.818   6.582   6.04    3.7825  1.3     9.939   10.35   10.08   9.036   9.998   9.041   6.418   8.83    24.69   17.11   18.61   7.335   37.99   16.7075 10.95   12.17   7.619   10.91   8.924   19.9   
M025007 09bf prot   4053 Aldh18a1            5.9866  7.00855 5.5735  5.78096 7.28744 5.74972 3.85139 1.12082 33.0758 1.76253 17.2897 17.6146 29.6349 2.20824 14.6018 8.20866 14.6129 6.34864 12.1018 0.30953 29.9263 14.0426 6.05004 2.26028 4.58017 5.53644 12.4527 9.33847
H188916 09c0 prot   4397 FAM196A             1.126   0.5352  0.5392  0.7498  1.531   2.526   0.02948 0.01892 0.09564 0.131   0.1245  0.103   0.1363  0.5345  0.06691 0.1292  0.06713 0.1294  0.03447 0.02157 0.1857  0.14395 0.01796 0.08005 0.1775  0.153   0.1031  0.1201 
M073805 09c0 prot   6444 Fam196a             2.53174 0.57431 1.11832 1.14053 2.26901 1.76073 0.00294 0.00203 0.00688 0.002   0.01412 0.05967 0.45858 0.28983 0.01313 0.00583 0.01432 0.00636 0       0.00384 0       0.00158 0.59626 0.00256 0.14753 0.01076 0.006   0.04287
H204767 09c1 prot   2995 FAM196B             0.4719  0.3364  0.5034  0.6121  0.4701  0.288   0.03417 0       0.0399  0.05415 0.03141 0.0267  0.335   0.05034 0.06602 0.3091  0.2186  0.0154  0       0.01344 0.03557 0.0192  0.14    0.00884 0.09684 0.08626 0.2808  0.04742
M069911 09c1 prot   5367 Fam196b             1.64784 1.74618 0.23909 0.29712 4.89236 1.69717 0.03704 0.05122 0.32881 0.03126 0.04974 0.01706 0.31239 2.05004 0.02049 0.03673 0.01935 0.0214  0.00743 0.00769 0.02117 0.04554 0.02278 0.02564 0.02476 0.13354 0.02521 0.05148
H014919 09c2 prot   4167 COX15               5.447   7.246   6.466   5.208   6.342   6.404   5.634   7.817   11.91   7.795   7.778   9.027   10.33   8.066   7.76    7.78    7.148   7.193   4.764   5.784   8.104   7.72    15.7    4.984   6.784   7.001   9.958   8.011  
M040018 09c2 prot   4900 Cox15               5.89457 6.42686 5.06155 5.07973 4.94578 6.72205 12.7619 7.44467 6.96583 15.1239 5.8066  8.07148 8.26349 2.50959 9.77788 9.0964  2.84218 5.00683 3.72168 7.53081 6.22047 8.54361 14.9717 7.43896 5.74527 4.25199 6.58996 7.61149
H171530 09c3 prot   2785 TBCA                19.02   14.63   14.7    17.61   26.17   19.86   13.13   10.06   19.6    22.76   22.32   23.73   29.57   17.33   21.43   23.03   16.73   19.85   11.78   18.23   14.87   20.1    36.05   19.26   18.65   15      19.25   22.86  
M042043 09c3 prot    499 Tbca                75.1889 76.5848 62.2517 62.2446 64.6984 64.6605 9.50408 31.3771 138.501 11.5612 105.491 246.327 1.76454 24.6803 7.13799 2.53973 29.2041 0.37807 31.2734 5.16045 0.60027 3.16316 0.35    74.7028 5.46957 169.032 2.98279 112.39 
H150893 09c4 prot  14953 FREM2               0.1652  0.1613  0.2309  0.1271  0.0404  0.1588  0.00731 0.5591  0.4833  2.162   0.02559 0.03622 0.3082  0.2612  0.02535 0.08445 0.03648 0.6877  0.94    0.1669  0.02297 0.20144 0.03733 0.00459 0.5767  0.08902 0.02184 2.542  
M037016 09c4 prot  13229 Frem2               0.42786 0.27158 0.2972  0.41026 0.39233 0.32348 1.85831 0.14151 7.11196 1.96631 0.24213 0.9232  0.84247 0.18102 1.12495 0.24269 0.01221 1.51474 0.06026 0.0131  0.66834 1.29707 0.05017 0.03621 0.38944 1.24778 0.6042  0.75181
H164946 09c5 prot  10626 FREM1               0.2824  4.519   0.4217  0.3573  0.5049  0.2263  0.65955 0.1037  0.7147  2.214   0.855   4.135   0.4307  1.609   0.795   0.8738  0.3245  0.1682  1.58    0.09555 2.741   1.38075 0.6808  2.728   0.7747  0.582   0.06143 0.2365 
M059049 09c5 prot  13940 Frem1               0.31199 0.79482 0.32181 0.46465 0.45238 0.15173 0.04821 0.07982 1.90177 1.15035 0.21586 0.37435 2.24448 0.21954 0.30346 1.91119 0.17216 0.06414 0.03717 0.03493 0.12744 0.10081 0.05137 0.01777 0.99802 0.13566 0.65936 0.07927
H183090 09c6 prot   6824 FREM3               0.07356 0       0.5407  0.01525 0.07142 0.0059  0.00519 0       0.0119  0.00735 0       0       0       0.06291 0.00766 0.00541 0.01951 0.01351 0       0       0.00473 0.00293 0.00487 0.01923 0.01731 0       0       0      
M042353 09c6 prot   6376 Frem3               0.23499 0.1018  0.02013 0.29158 3.07877 0.08246 0.00594 0.00103 0.0153  0.00202 0.01332 0.0201  0.08134 0.24942 0       0       1.61601 0.00515 0       0.00129 0.00162 0       0       0.00086 0.00321 0.01015 0.00303 0      
H138759 09c7 prot  18767 FRAS1               0.3304  0.1041  1.004   0.2044  0.476   1.243   0.40765 0.1341  0.1265  2.852   0.8696  0.2673  0.1266  0.4872  0.3059  0.4119  0.4833  0.3117  1.772   0.07957 0.2998  1.13705 0.1497  0.4597  1.744   0.5212  0.1309  5.183  
M034687 09c7 prot  17632 Fras1               3.29159 0.45079 2.08694 2.11438 2.61992 5.07239 0.49016 0.30182 1.55938 3.20128 0.76555 0.31154 1.50908 0.16151 0.69048 0.18688 0.00524 0.13119 0.09947 0.36839 0.32278 0.20907 0.23822 0.32691 1.21979 0.2486  0.81126 1.62953
H182919 09c8 prot   6086 C11orf54            2.187   2.449   1.99    2.053   2.508   2.305   2.88    4.174   4.508   17.12   3.25    3.875   5.393   4.66    4.057   4.676   4.887   5.019   5.231   12.74   6.966   5.158   5.866   3.705   3.919   3.401   3.675   5.261  
M031938 09c8 prot   2971 4931406C07Rik       8.12482 5.54035 8.12849 8.02714 7.39151 8.82312 3.42196 3.54271 21.3012 75.5494 14.1547 23.3455 3.07734 7.2386  26.6486 12.9107 19.2162 1.09053 3.3944  28.2049 4.83587 8.58609 3.84159 72.3589 5.58072 9.01722 1.57126 23.6191
H227057 09c9 prot   2290 WDR46               5.654   9.339   11.1    6.256   7.507   7.978   6.512   10.06   16.84   13.55   16.32   19.88   16.56   22.03   16.62   18.23   16.6    14.04   11.38   8.461   14.18   14.355  16.66   15.82   14.24   18.48   22.53   18.01  
M024312 09c9 prot   2429 Wdr46               3.22978 4.6154  4.55801 4.12589 4.51467 4.08723 3.84258 2.82414 7.91686 8.03911 19.0765 15.7172 15.9796 13.6842 11.2853 9.48423 4.39395 7.74318 1.24718 8.99754 7.37347 9.58802 11.4252 4.63954 7.82337 8.81354 16.9506 12.0562
H170727 09ca prot   3591 BOP1                0.7001  2.709   1.28    0.673   0.8102  1.014   0.75295 2.779   1.009   0.7064  1.096   1.02    0.8187  1.843   1.071   1.116   0.8911  0.8749  1.271   0.5075  0.9357  1.0068  0.9982  0.966   0.8703  1.23    1.412   1.281  
M022557 09ca prot   2460 Bop1                18.7115 33.1528 31.6021 21.0322 15.9312 18.7323 18.5013 7.98516 24.3453 30.3583 31.312  29.1402 80.9997 43.1662 47.2342 52.0287 9.43699 46.3204 3.01386 31.014  44.4979 52.5518 71.4288 9.21586 40.1282 19.512  80.2039 18.3056
H161911 09cb prot   1241 TREML1              0.5241  0.1578  0.2922  0.4341  0.4171  0.2858  0.07828 0.01723 0.1202  0.1495  0.07823 0.06475 0.09402 0.1689  0.2896  0.2138  0.205   0.05952 0.1143  0.08672 0.111   0.06843 0.5235  0.1903  1.218   0.04758 4.41    0.1773 
M023993 09cb prot   1242 Treml1              0.10053 0.04584 0.10332 0.05085 0.0337  0.10829 1.31855 0.01581 0.04641 0.05715 0.87433 0.08846 0.47586 0.07444 1.16485 0.11338 0.00929 0.1519  0       0.1462  0.01663 0.04919 0.22499 0.39007 2.83949 0.04467 30.9483 0.22244
H236624 09cc prot   2723 CCDC163P            2.275   2.055   2.131   2.389   3.695   1.987   0.82995 0.1972  0.8296  0.7021  0.9348  1.594   1.861   3.092   0.6097  0.7846  1.382   1.19    2.013   0.5615  1.065   0.8468  1.185   0.9443  0.9015  0.8959  2.254   1.856  
M028689 09cc prot   2508 Ccdc163             1.01226 5.42578 2.77105 1.15833 1.7412  1.18462 3.60831 1.26841 9.89507 5.1923  3.6477  5.48287 7.15622 46.7012 5.34682 6.32952 1.5458  2.1847  1.67675 2.48787 1.40847 4.0644  3.4331  5.14315 4.46302 5.21557 4.78241 5.06713
H119986 09cd prot   1454 AVPI1               5.606   9.774   14.04   6.375   8.196   7.166   6.3925  2.713   20.04   5.638   25.29   8.842   32.43   15.03   17.47   12.71   11.87   13.24   3.657   11.99   10.58   11.687  13.09   13.79   14.38   46.71   10.91   6.243  
M018821 09cd prot   1232 Avpi1               19.002  8.38336 11.4071 7.60273 10.328  16.5533 4.89443 6.13123 11.7867 8.18157 74.567  29.4421 28.2158 4.74301 6.83292 9.18949 6.54647 41.911  1.61772 19.0927 5.6842  8.83603 54.3795 6.71188 28.086  70.993  10.12   18.388 
H151503 09ce prot   7702 NCAPD3              1.11    3.322   1.489   1.346   1.453   1.366   1.175   0.8087  2.336   1.544   2.573   2.387   1.855   5.912   2.213   2.527   2.376   2.204   1.379   2.002   3.028   1.972   2.664   1.884   2.776   3.618   3.668   3.583  
M035024 09ce prot   5463 Ncapd3              5.1233  11.3946 8.66926 6.86686 6.68604 6.9939  4.61264 3.36808 8.28353 4.55601 4.23763 5.77162 7.445   7.59403 6.97063 6.21029 1.20388 2.46839 1.10177 2.73149 3.85132 4.55575 4.80023 3.31752 4.54318 4.62124 9.18557 2.62969
H066405 09cf prot   3871 CLDN18              0.03751 0.2673  0.046   0.03818 0.04373 0.03413 0.17188 0.02537 0.2125  0.1544  0.2211  0.3574  0.3596  0.964   0.1295  0.153   0.09079 232.4   0.1622  0.04074 0.1836  0.13201 0.06682 0.2569  49.31   0.1701  0.1008  0.1686 
M032473 09cf prot   4450 Cldn18              0       0       0       0.00089 0.00314 0       0.12976 0.00883 0       0.03625 0.00409 0.00411 0.64781 0.01247 0.01141 0.04641 0       120.423 0.00896 0.00556 12.3783 0.01831 0.00981 0.01361 178.626 0       0       0      
H106404 09d0 prot   2621 CLDN15              2.267   4.267   2.558   2.813   2.274   2.204   1.85    0.892   4.87    6.441   7.085   9.914   10.74   6.847   10.26   10.22   3.581   4.768   2.466   5.954   66.03   6.9795  1.727   3.607   6.31    5.901   14.61   5.693  
M001739 09d0 prot   2117 Cldn15              0.13761 0.09951 0.12608 0.08204 0.15158 0.08663 6.65805 0.79772 4.09256 15.9269 2.41289 7.10097 13.8222 0.30135 37.2428 12.4961 0.0436  2.94466 0.65901 0.40546 295.11  104.667 11.0301 7.52077 13.2883 1.38255 1.93118 2.349  
H163347 09d1 prot   3477 CLDN1               1.402   0.1815  0.521   0.9203  1.013   0.5976  0.30055 0.1385  12.19   5.41    23.4    37.06   2.531   2.163   0.7054  2.377   20.72   0.3866  12      49.33   0.4308  0.3258  35.6    0.3255  3.264   215.2   0.447   3.704  
M022512 09d1 prot   3243 Cldn1               0.91759 0.59693 0.55712 0.49294 0.77008 0.43356 0.29189 1.09397 5.69455 10.3174 11.065  13.816  5.48225 0.32502 2.97669 4.01499 4.75335 1.65162 0.06146 26.0403 0.09873 0.5715  2.37228 1.34111 3.32858 125.791 0.21458 0.34076
H181885 09d2 prot   2449 CLDN7               0.1476  0.1047  0.1245  0.1701  0.1771  0.1082  0.41385 0.2174  14.62   31.76   33.97   0.4809  0.3372  0.8789  2.142   9.387   60.96   0.9247  24.66   4.156   101.1   81.2254 2.094   0.5674  25.11   3.256   1.613   32.92  
M018569 09d2 prot   1943 Cldn7               0.03213 0.01172 0.01321 0.00609 0.05026 0.01259 0.40924 0.00674 19.4816 11.5046 24.332  113.678 11.2423 0.93743 8.71737 5.74949 15.8258 2.09388 2.34897 0.14867 397.354 256.994 0.08989 0.05384 20.8389 0.42835 0.49743 53.4622
H164007 09d3 prot   3598 CLDN19              0       0.01346 0.00847 0.01117 0.00706 0.0097  0.00809 0.01545 0.1561  2.371   0.02079 0.01226 0.01116 0.03481 0.0205  0.3239  0.09752 0.07671 0       0.01087 0.02028 0.01172 0.01251 0.01932 0.01084 0.1578  0       0.00733
M066058 09d3 prot   4259 Cldn19              0.01954 0.06551 0.0928  0.17516 0.32758 0.06603 0.07112 0.65011 0.14055 20.2789 0.5427  0.03439 0.05664 0.00651 0.14303 2.30337 0.02167 0.03274 0.00468 0       0       0.01435 0.04921 0.18097 0.26161 0.51677 0       0.25947
H134873 09d4 prot   1817 CLDN10              18.11   4.842   15.22   8.516   5.14    9.961   0.06646 0.01789 0.1868  17.67   0.08073 0.5077  0.2342  0.7623  0.1253  0.2305  29.24   0.2193  39.37   0.5614  0.05122 0.07636 0.02429 0.07751 0.5432  3.498   0.03839 0.06532
M022132 09d4 prot   2585 Cldn10              11.3828 7.33898 10.3847 11.5086 11.4637 8.45209 0.22704 0.02026 3.89365 63.3449 4.32055 67.2133 7.44232 0.26468 2.87034 3.4282  45.0506 0.33    14.6259 0.00319 0.80713 0.24818 0.34457 0.44085 5.74971 4.35368 1.23383 5.02307
H125726 09d5 prot   1526 CD70                0       0.122   0.0201  0.01189 0       0       0.01371 0       0       0.09236 0.09205 0.04867 0       0.1994  0.5592  0.0997  0.07643 0.06552 0       0.02251 0.4492  0.11403 0.00888 0.05814 0.1967  0.1037  1.249   0.0808 
M019489 09d5 prot    839 Cd70                0.09921 4.33641 0.08565 0.05645 0.33258 0.07286 0       0       0.08456 0.06153 0.03615 0.0873  0.11501 0.01102 0.04034 0.68253 0.0275  0.08799 0       0       0.12311 0.01214 0       0       0       0.08818 0.28799 0      
H166012 09d6 prot   3920 TAF1D               8.921   9.653   9.244   9.012   7.589   7.645   5.1415  8.79    14.3    8.941   16.15   15.7    21.59   7.03    15.8    16.47   13.07   12.98   20.67   6.437   12.01   11.02   6.623   12.07   16.03   13.24   13.94   13.12  
M031939 09d6 prot   1355 Taf1d               6.0662  8.24005 6.79952 7.63503 7.24877 7.57047 0.86627 5.0288  15.4943 0.87628 10.6557 22.8507 0.83675 2.33364 1.4798  0.85216 5.36465 0.15739 5.60403 0.44465 0.35065 0.977   0.76691 10.3972 0.66387 18.0003 1.20545 2.85444
H145979 09d7 prot   7020 TBC1D7              0.9483  1.286   1.615   1.071   1.268   0.9967  1.732   0.8004  0.9243  1.753   1.35    0.9522  0.8802  1.807   1.032   1.185   1.324   0.9123  0.6552  0.9205  1.086   1.135   1.215   0.9378  1.325   1.4     1.394   1.012  
M021368 09d7 prot   1251 Tbc1d7              12.0099 15.9978 10.6964 9.63279 11.041  10.9559 12.8031 11.8303 10.8988 10.3373 10.368  11.7092 6.18029 9.51193 9.38699 7.93181 2.37037 3.3767  1.13114 6.88773 1.27975 3.91542 5.94032 8.17661 4.94357 9.44714 2.93582 5.7418 
H253710 09d8 prot   4188 ALG11               0.3056  0.514   0.2903  0.3294  0.3717  0.3327  0.50205 0.4264  1.125   0.5441  0.7765  0.9813  0.9697  1.109   0.9121  0.9385  1.08    0.8415  0.6382  0.3997  1.066   0.8435  1.041   0.7781  0.8312  0.8028  0.792   0.9973 
M063362 09d8 prot   4956 Alg11               7.41512 6.33931 5.02197 7.38138 10.1908 7.07535 1.34658 1.77377 5.86542 2.19139 3.6735  8.11698 1.21444 2.46818 2.65969 1.64795 3.02658 0.4419  4.16221 3.40228 0.92534 0.98423 0.56913 2.49496 1.60056 3.35214 1.11159 4.23657
H163082 09d9 prot   3331 SGPP2               1.252   6.45    2.431   1.823   2.82    3.066   1.41665 0.2551  5.454   5.093   6.387   0.4356  0.2119  1.817   0.1723  0.4385  4.089   6.124   1.233   0.1396  5.998   3.0921  5.158   0.09585 2.676   10.9    0.9257  5.817  
M032908 09d9 prot   3997 Sgpp2               8.79334 35.783  7.4096  2.09158 11.5119 2.80808 0.16341 0.00655 0.49808 10.2051 3.1312  6.23476 4.89771 6.37287 1.51133 0.05167 0.06639 16.9651 0.23934 0.05369 20.3837 44.5244 0.83676 0.1281  19.7103 0.37249 0.03627 0.3456 
H126821 09da prot   3309 SGPP1               5.897   7.458   4.818   6.685   6.949   6.254   2.0995  1.649   4.6     8.667   5.496   5.76    4.712   5.976   6.31    5.441   3.66    3.672   5.66    7.227   5.977   5.039   8.337   5.806   5.958   2.563   8.313   5.243  
M021054 09da prot   3321 Sgpp1               15.0509 16.0506 10.57   12.0946 16.4599 14.7041 12.1398 6.65208 14.0549 46.5997 27.9418 17.1084 41.9127 13.3134 13.3849 26.936  14.3698 35.1857 9.58408 28.2892 12.2073 21.2007 118.897 5.82363 22.3496 112.556 27.31   25.1229
H160200 09db prot   4548 CBS                 13.44   39.58   14.52   11.05   14.22   10.35   2.829   0.357   8.569   2.65    4.13    1.81    22.14   2.176   3.744   2.498   6.757   10.45   40.42   73.21   4.957   2.9445  1.385   8.309   8.272   1.438   1.601   19.38  
M024039 09db prot   3322 Cbs                 7.44802 9.88078 10.7893 9.50665 8.77763 8.29573 0.35049 0.10246 0.45781 51.644  4.91793 12.4071 76.1136 1.77013 4.42888 2.49526 0.04515 5.58269 33.3992 349.334 7.8974  29.9553 0.69923 0.59826 2.4463  14.3306 4.03533 0.16633
H105428 09dc prot   1441 ZNRF4               0.1021  0       0.06351 0.05699 0.07542 0.01859 0       0       0.02539 0       0       0       0       119.7   0       0       0       0       0       0       0       0       0       0       0       0       0       0      
M044526 09dc prot   1235 Znrf4               0       0       0       0       0       0.0297  0.25294 0       0       0.19856 0       0       0       721.05  0       0.0228  0       0.01328 0       0.02005 0       0       0       0       0.1076  0       0.00783 0      
H108523 09dd prot   1964 RNF167              30.77   44.3    41.08   31.05   34.29   32.7    28.64   33.48   55.56   41.56   45.85   51.44   43.48   68.17   32.93   38.12   41.29   45      28.41   39.44   47.75   49.515  48.28   33.1    42.25   56.61   62.34   50.26  
M040746 09dd prot   3535 Rnf167              17.4952 27.3006 22.4695 19.8496 17.9775 17.871  19.5241 9.87309 29.7094 35.0054 14.0845 23.7749 26.1024 25.9695 27.265  39.4572 8.3069  16.8805 3.80565 23.4154 26.0105 31.7052 30.0536 23.0633 41.331  40.2236 61.4296 27.3533
H082996 09de prot   3415 RNF13               14.86   9.507   11.22   18.28   15.72   12.08   6.979   7.484   16.03   12.54   14.05   15      12.17   9.742   19.91   18.51   17.1    11.91   9.224   9.405   11.9    13.315  13.66   14.74   21.91   14.85   19.33   17.3   
M036503 09de prot  10006 Rnf13               14.7408 13.5917 10.1537 10.0801 11.2677 12.4024 6.80586 5.5114  11.0454 11.2539 5.21839 8.39939 3.22095 1.92199 7.34689 4.91147 4.91927 1.41489 2.41212 12.0551 1.51949 2.34382 4.63504 7.62528 5.98557 12.2928 2.9818  7.62045
H131069 09df prot   4276 ACSS2               5.09    11.51   7.307   6.629   6.845   5.079   18.635  28.09   10.95   17.77   13.03   12.54   10.95   12.44   29.03   21.65   11.79   25.83   6.472   16.99   38.03   30.555  27.55   17.32   22.9    18.31   9.753   9.589  
M027605 09df prot  10144 Acss2               3.98586 9.2     7.04999 6.318   6.41613 3.78581 6.44172 4.12975 3.62095 24.6373 4.20069 2.09023 4.40661 10.0726 48.9896 50.1206 3.88211 3.27078 0.29275 38.1028 2.53435 12.6659 17.3341 14.2388 6.83626 3.42316 2.97935 5.61035
H005187 09e0 prot   3960 ACSM3               0.02511 0.02778 0.03475 0.02692 0.03855 0.02912 0.93365 0.06743 2.552   5.368   1.004   6.888   27.79   2.552   0.1461  0.5461  0.664   6.923   5.332   6.128   0.8373  1.95015 1.007   0.2495  1.275   0.711   0.3544  0.2902 
M030935 09e0 prot   4918 Acsm3               0.08039 0.03705 0.00835 0.02568 0.03688 0.09696 0.38881 0.17436 1.01698 1.16386 0.90913 0.57708 0.04905 0.14476 2.0248  1.91264 1.77367 0.87728 0.10942 7.90434 0.21842 6.71711 0.78305 51.1108 0.22864 1.31248 0.0059  1.23585
H215009 09e1 prot   2129 ACSM4               0       0       0.01542 0       0       0       0.00563 0       0.0104  0.00701 0.00881 0       0       0.6352  0.03778 0.02999 0.01148 0       0       0       0.02611 0.01318 0.00526 0.00591 0.02149 0.00814 0.08636 0.00806
M047026 09e1 prot   2138 Acsm4               0       0       0.04321 0.01477 0       0       0       0       0       0       0.00568 0       0.00564 0.00432 0       0.00439 0       0       0       0       0       0       0       0       0       0.01298 0       0      
H183549 09e2 prot   2817 ACSM5               1.843   0.824   0.9498  1.269   2.101   1.729   0.3989  2.404   0.7185  3.684   0.8742  0.3227  0.2792  0.4757  7.407   3.47    0.2519  1.284   0.1583  53.63   0.5218  1.09775 0.933   0.3189  0.8731  0.73    1.359   1.698  
M030972 09e2 prot   3778 Acsm5               0.06059 0.47774 0.04891 0.03239 0.11448 0.42071 0.82434 0.06584 0.09506 28.8988 0.21678 0.01939 0.09897 0.11502 1.53847 1.28962 0.01527 0       0.02638 35.3948 0.49758 0.01617 0.386   1.37415 0.13529 0.41734 0.00767 0.36563
H081760 09e3 prot  16067 AACS                1.245   2.161   4.512   1.638   1.352   1.267   0.97075 0.4724  1.453   1.522   3.019   1.485   1.598   4.531   2.636   3.286   6.264   2.287   1.669   0.4171  2.233   1.6905  1.437   1.132   1.564   8.805   1.333   1.894  
M029482 09e3 prot   3836 Aacs                8.1968  15.5744 16.5049 12.6039 11.184  9.06466 6.44319 1.22006 15.6957 52.2419 22.783  8.07639 31.9371 7.70087 114.799 133.614 2.29803 25.6444 0.43124 67.2257 16.8691 53.1891 78.911  36.9472 27.983  26.3818 16.4275 22.3262
H154930 09e4 prot  10081 ACSS1               8.788   10.83   9.964   6.876   4.336   8.658   9.734   4.827   4.814   10.75   5.237   7.64    9.074   16.02   3.924   4.52    12.13   16.83   10.17   1.221   13      7.862   2.598   5.148   7.203   5.48    10.95   11.59  
M027452 09e4 prot   4113 Acss1               9.87091 5.63967 9.90241 9.50558 7.86295 7.91018 112.873 8.20553 4.7703  138.555 6.51647 29.1149 10.1321 4.99047 6.22039 13.165  35.5041 31.1405 1.23565 0.11639 23.2292 32.09   5.96603 29.9294 21.7615 4.39669 25.7616 23.6437
H166743 09e5 prot   2383 ACSM1               0.06525 0.2228  0.09759 0.06654 0.05909 0.07383 0.14675 0.05021 0.9252  0.3546  0.8099  1.592   2.269   3.67    0.09371 0.3704  0.7387  0.94    0.5174  0.6324  0.278   0.37255 0.2067  0.4154  0.2742  0.4351  0.2296  0.264  
M033533 09e5 prot   2166 Acsm1               0.01921 0       0       0.01458 0       0.00564 0.26222 0.02115 0.01228 119.534 0.52376 0       0.02227 0       0.03906 0.13869 2.79667 0.04166 0.0092  157.52  0       0.0094  0.03225 0.2008  3.19029 1.85719 0.00446 0.12755
H111058 09e6 prot   5167 ACSS3               3.431   0.8853  3.758   2.633   2.051   2.979   3.973   1.359   2.767   5.306   4.086   6.936   10.17   1.717   7.712   5.814   3.468   0.8274  0.9409  8.902   1.055   1.29825 11.6    3.421   4.334   0.9954  1.064   4.954  
M035948 09e6 prot   4531 Acss3               0.17452 0.31918 0.15066 0.29357 0.81907 0.07556 0.58289 0.69631 1.40818 1.85716 1.04703 1.88316 0.83056 0.43464 7.98805 4.34884 0.219   0.04345 0.26832 6.43551 0.03191 0.10114 0.73044 3.15667 1.06485 0.59392 0.02773 1.15849
H112242 09e7 prot   4766 E2F3                2.163   0.5076  2.772   2.365   2.258   4.245   1.898   3.012   3.601   3.024   2.012   1.83    0.8838  2.797   3.729   2.839   1.865   1.844   0.6231  1.162   3.797   2.528   3.467   4.93    3.843   1.601   6.876   5.004  
M016477 09e7 prot   4786 E2f3                6.93065 4.26965 5.85776 10.3891 5.10731 7.2858  1.84932 3.95939 3.42321 1.22428 3.78244 4.63688 2.33875 0.7399  3.18019 2.06739 1.07041 0.545   0.37895 1.2675  1.8452  2.23199 1.64395 1.38496 1.55276 4.37066 1.96087 2.19353
H133740 09e8 prot   4743 E2F5                1.045   2.095   1.117   1.026   1.229   1.32    0.90535 0.2306  1.467   1.756   1.854   2.851   3.237   2.285   1.279   1.866   1.99    1.624   1.216   0.9711  2.053   1.821   1.742   1.205   1.926   1.296   3.012   3.324  
M027552 09e8 prot   1774 E2f5                6.20527 6.73996 6.57656 5.65816 4.4671  7.02986 2.40656 1.49067 10.1551 10.0288 5.23219 15.3068 25.5852 9.70972 5.91374 7.05923 11.5318 5.6594  2.42669 2.80076 6.92857 16.1246 12.7689 6.51083 7.53696 9.80272 5.43725 13.7044
H007968 09e9 prot   5450 E2F2                0.01481 0.00631 0.00976 0.01124 0.01274 0.00739 0.03582 0.01265 0.06877 0.08343 1.178   0.02427 0.01561 4.026   0.1171  0.09818 0.1895  0.2085  0.0228  0.05522 1.698   1.3897  0.1326  0.05454 0.4902  1.944   2.718   0.1594 
M018983 09e9 prot   4874 E2f2                0.08966 0.13551 0.22642 0.25105 0.34064 0.16807 0.52633 0.72521 0.2811  0.92016 2.81921 2.04742 2.55637 0.52357 2.11251 3.77893 0.17045 3.35738 0.21263 0.56558 7.40648 7.35649 2.13564 1.1702  7.05945 6.49074 29.8874 2.72074
H101412 09ea prot   2496 E2F1                3.096   0.9284  3.871   3.48    1.952   3.231   0.41365 0.5286  1.564   0.5764  1.727   0.8127  2.737   11.02   1.232   1.083   1.06    1.901   0.3427  0.2928  2.777   1.82    3.679   0.6309  2.385   2.978   3.578   0.6655 
M027490 09ea prot   3147 E2f1                4.57581 1.74772 5.53727 1.67192 1.66251 3.02262 0.56249 0.14352 2.54597 2.12027 3.48536 4.05538 20.1641 3.0702  7.17002 3.7795  0.58296 2.66116 0.34199 1.96697 7.12547 6.74035 7.78625 0.68226 6.41199 5.52737 12.859  1.22903
H169016 09eb prot   3409 E2F6                2.183   3.379   2.614   2.35    3.206   2.397   3.294   6.162   4.084   2.38    3.411   5.41    4.509   4.669   3.735   4.067   2.972   3.313   1.979   2.078   2.853   3.335   3.899   2.355   3.348   3.078   3.66    3.952  
M057469 09eb prot   2414 E2f6                15.9648 19.9231 12.9532 12.4693 14.2986 13.913  30.4767 70.3779 13.458  7.84045 16.9357 13.0842 17.7578 2.40147 11.9757 14.8786 4.2683  4.46818 1.65948 6.667   4.85206 7.36963 12.2631 11.5238 8.60033 9.86239 6.77832 8.24   
H205250 09ec prot   2307 E2F4                11.12   31.71   18      12.08   13.26   13.55   15.62   17.6    30.77   28.52   30.13   37.57   29.77   38.08   28.12   30.92   23.86   28.77   15.89   12.86   36.57   32.845  27.44   26.06   35.42   25.12   49.39   35.4   
M014859 09ec prot   2441 E2f4                12.0372 28.5942 20.7645 11.6571 8.69917 12.4919 26.1259 10.4661 29.8098 41.2087 28.981  26.8766 84.002  34.2752 50.0176 63.6288 5.71477 56.2745 2.48211 27.0459 64.4778 70.1653 51.454  11.8632 59.0757 19.8097 121.844 28.521 
H116649 09ed prot   1766 SRM                 24.85   19.74   28.12   25.29   26.24   32.19   23.235  28.41   20.6    19.35   23.39   29.77   30.93   23.77   30.85   32.03   21.45   24.43   55.94   15.71   16.99   23.69   29.34   31.63   24.1    23.8    38.46   19.18  
M006442 09ed prot   1591 Srm                 36.6878 22.9715 25.6058 22.0281 23.3875 37.663  9.13295 3.07329 22.1809 16.374  56.0484 31.856  102.892 5.94501 49.4068 38.6066 18.6237 38.6767 13.0656 21.3001 31.1228 37.7059 81.1226 13.2841 21.8192 23.7582 52.6503 18.0591
H102172 09ee prot   2682 SMS                 18.79   26.49   21.1    14.09   19.66   16.74   12.885  7.55    19.01   26.59   17.08   18.3    35.23   11.14   13.03   15.97   17.55   14.37   6.543   6.369   14.44   20.625  39.59   21.7    17.05   9.44    15.27   26.76  
M071708 09ee prot   5999 Sms                 14.0868 17.6533 14.073  18.1375 15.0263 15.1796 3.2348  22.5666 4.19079 3.24644 4.02991 3.01255 2.01062 0.49782 1.15364 1.91383 0.38083 1.39328 0.25582 0.40999 0.92458 1.12035 1.96514 1.92536 2.11123 4.25381 3.63948 2.94736
H244005 09ef prot   3996 NFS1                6.111   8.79    9.402   6.19    7.217   8.221   6.156   5.361   6.647   9.406   5.619   5.492   7.312   15.03   5.425   5.87    6.113   6.181   3.702   7.346   6.121   6.114   14.4    4.225   4.392   6.358   6.41    6.296  
M027618 09ef prot   3599 Nfs1                9.86406 13.0706 9.96892 8.7947  8.86962 10.1746 21.6624 20.9774 11.2296 29.8788 7.37297 11.8694 18.0473 12.1    15.0074 17.8258 6.04004 10.1374 2.59166 20.3893 7.92669 16.3148 34.316  9.2332  10.4465 9.91304 11.6093 8.36713
H132330 09f0 prot   4670 SCLY                1.354   5.127   2.078   1.615   1.812   1.594   1.4095  1.009   2.575   3.305   1.95    3.266   2.333   6.983   1.773   1.841   1.581   1.73    4.494   6.342   3.243   2.361   1.324   1.997   1.83    1.249   2.684   3.132  
M026307 09f0 prot   4534 Scly                2.68493 6.0729  3.91808 3.21239 4.52342 2.11145 4.22782 2.0457  5.717   32.18   2.68809 4.58363 3.82814 5.25509 5.6428  7.39165 0.98485 4.07046 0.88794 34.8558 8.98702 6.10911 5.56036 2.30583 7.82781 3.27356 9.97624 4.50902
H184502 09f1 prot    467 GAST                0.07653 0       0.0413  0.05872 0.2109  0.1058  0       0       0       0       0       0       0       0.1127  0       0       0       0       0       0       0       0       0       0       0       0       0       0      
M017165 09f1 prot    457 Gast                0.45535 0       0.05616 0.12956 0.97693 0.24078 0       0       0       0       0       0       0.02639 0.22255 0       0       0       789.856 0       0       72.0079 0       0.03822 0       0       0.73859 0       0      
H166321 09f2 prot   2293 NUDT13              0.6751  1.151   0.6435  0.6694  0.7203  0.6752  1.5925  1.646   2.514   1.842   1.611   1.797   1.757   3.473   1.573   1.714   1.893   2.118   1.466   2.534   2.232   2.0095  2.385   1.292   1.536   1.641   2.445   1.98   
M021809 09f2 prot   2514 Nudt13              4.60223 5.45133 5.58195 6.19861 3.76266 4.41592 6.67977 6.16551 9.88557 5.31595 5.36438 7.11582 3.4976  1.47478 10.3148 8.00598 2.21678 2.37851 0.98304 3.18449 2.01317 3.31748 5.7765  19.3322 5.10294 10.112  2.96409 8.57159
H112874 09f3 prot   3723 NUDT12              3.013   2.226   2.378   2.914   3.068   2.934   2.2395  2.737   4.045   3.718   2.856   2.934   2.577   2.44    2.885   3.446   4.225   4.126   4.091   4.387   4.168   3.611   6.763   2.494   2.847   3.085   1.898   4.817  
M024228 09f3 prot   4394 Nudt12              1.35445 1.70525 1.21486 1.59988 3.09582 0.87372 2.45594 1.94403 2.17359 4.37058 0.94575 2.17523 0.46391 0.55972 2.73415 2.34583 1.28145 0.28374 1.39249 6.86344 0.74046 0.60256 1.38917 9.0837  0.94219 1.51425 0.15617 4.65268
H153767 09f4 prot   3151 GTF2E1              1.701   2.177   1.95    1.826   2.004   1.834   1.4475  1.821   3.046   2.175   3.02    2.667   2.248   7.194   2.875   2.784   2.493   2.202   1.74    1.472   3.018   2.819   5.246   2.144   2.596   2.193   4.651   2.701  
M022828 09f4 prot   6280 Gtf2e1              3.00211 2.55127 2.49774 3.01252 2.51488 3.51608 1.19382 2.66099 3.12001 1.43139 3.30862 4.36473 1.93986 3.34942 2.37243 1.49036 1.05829 0.38139 0.48874 1.77159 0.45394 0.88375 0.91357 1.90846 1.41775 2.71168 1.57287 1.80367
H145604 09f5 prot   3827 SKP2                1.694   3.969   2.022   1.898   1.726   1.758   0.947   0.6821  3.243   1.477   3.788   3.732   3.632   1.963   2.844   2.689   2.381   2.031   1.647   3.651   3.368   2.566   2.766   1.778   2.608   2.856   4.393   2.508  
M054115 09f5 prot   7863 Skp2                1.08241 1.2136  0.82642 1.44171 1.16398 1.35901 0.13965 0.13319 0.4765  0.22733 1.18277 1.47637 0.48934 19.6558 0.57458 0.18864 0.14674 0.11683 0.09378 0.1354  0.21018 0.31341 0.1677  0.34098 0.33541 1.1608  0.80265 0.38649
H189007 09f6 prot   7167 ADAT2               0.5901  2.575   0.8362  0.672   0.8523  0.9901  0.5927  0.4851  1.729   1.773   2.613   2.317   2.265   1.168   2.225   2.413   1.971   2.647   1.969   1.69    3.049   2.13    2.245   1.386   2.962   2.986   3.63    3.436  
M019808 09f6 prot   1460 Adat2               2.67956 3.307   3.17459 4.05799 2.73303 3.21572 1.82191 1.83368 4.81054 2.88178 2.94189 7.48716 2.18928 14.3881 2.66563 1.60747 1.51736 0.93261 0.70985 1.66199 1.00458 1.96692 0.88521 1.69308 2.46452 4.39575 2.82669 2.08148
H132388 09f7 prot   4530 UBE2G1              6.877   7.82    7.212   7.793   7.225   7.904   9.8325  33.7    13.31   9.402   15.84   11.67   8.112   12.69   10.53   10.51   9.393   10.51   5.796   7.145   11.67   15.875  9.902   10.77   9.388   16.03   12.42   8.375  
M020794 09f7 prot   4572 Ube2g1              14.5602 12.7385 11.5611 12.9784 8.91976 13.6866 7.53233 35.762  14.0011 3.98306 14.5376 16.7324 5.09166 1.96566 4.1192  4.1579  5.75904 3.72088 5.09156 4.15739 3.2848  4.63952 6.83777 10.5218 3.86796 18.2605 3.33371 10.635 
H184787 09f8 prot   3745 UBE2G2              14.12   27.51   15.38   14.05   16.17   16.52   19.005  25.35   28.14   23.24   25.93   30.23   28.79   16.73   29.64   29.99   21.76   24.53   20.95   19.24   26.12   29.68   26.36   26.96   28.1    24.67   34.96   31.43  
M009293 09f8 prot   2424 Ube2g2              22.0885 10.476  10.435  17.4772 10.5962 22.5866 20.963  24.7919 16.4938 12.1048 40.6943 28.0018 21.093  24.7624 22.6031 16.7575 11.9857 16.08   5.41835 15.962  10.495  18.0477 15.6781 11.7466 21.8612 31.9124 19.9879 20.2871
H163600 09f9 prot   2640 ICOS                0       0       0       0       0.01125 0       0.02079 0       0.03368 0.03674 0.1221  0.05408 0.01958 0.1629  0.07588 0.1034  0.09655 0.1482  0.01807 0.04996 0.8377  0.11067 0.02356 0.09266 0.8205  0.082   1.673   0.1696 
M026009 09f9 prot   3425 Icos                0.04861 0.01496 0.05095 0.08067 0.00815 0.03213 0.15754 0.14525 0.40003 0.13942 0.09211 0.139   0.01056 0.05669 0.24208 1.77337 0.08422 0.04071 0.02328 0.18555 0.06333 0.07136 0.01785 0.09966 0.33129 0.4617  1.65363 0.24199
H105821 09fa prot   4412 DNAJC2              2.515   3.387   3.021   2.623   3.202   3.23    2.965   5.465   4.734   4.041   5.206   5.759   6.689   13.46   5.422   5.785   5.056   4.471   3.484   2.688   5.008   4.553   4.382   3.916   4.745   5.383   6.073   5.811  
M029014 09fa prot   5014 Dnajc2              8.59932 3.0376  3.673   5.10909 4.32133 9.48074 1.0648  6.13181 3.88391 1.9318  6.91839 11.0833 6.73328 13.7379 1.70762 2.34597 1.81796 3.91309 1.45085 1.87158 2.09913 3.61515 10.3661 3.22811 2.00406 8.39546 5.28935 4.02226
H136770 09fb prot   2488 DNAJC1              2.971   2.114   2.62    3.173   3.589   2.826   5.037   3.626   16.58   10.05   9.985   10.24   8.953   7.838   9.694   11.3    13.2    12.85   14.1    9.279   9.464   9.997   10.4    9.443   15.81   8.583   9.781   15.36  
M026740 09fb prot  11638 Dnajc1              1.98831 2.33216 2.58183 3.37668 1.98884 2.46987 2.24412 1.54108 5.42186 2.72528 3.74276 3.81845 5.74065 1.51264 3.98815 3.92992 3.32724 2.93478 2.9404  2.37503 1.87974 3.16315 6.22709 2.67036 4.45759 2.59278 2.84353 5.81594
H108773 09fc prot   3282 KAT2A               28.48   68.46   56.35   29.24   38.68   32.65   17.19   18.14   46      36.23   54.83   71.6    98.73   51.15   38.89   50.32   24.02   28.95   27.01   32.11   33.87   39.29   56.83   27.61   30.04   43.4    61.54   56.01  
M020918 09fc prot   3464 Kat2a               20.6111 21.057  23.834  20.6735 18.8495 22.5646 9.70389 5.6991  14.9492 14.4076 19.7165 18.8812 41.234  14.5761 26.9323 21.9216 4.80317 17.1294 2.9113  10.8814 7.73766 18.7439 45.0993 8.83494 16.3838 13.3027 28.2389 12.9999
H099954 09fd prot   8626 CECR2               1.334   12.02   0.8814  1.337   1.097   1.471   1.1555  4.029   1.375   0.5624  0.4883  1.12    1.658   2.438   0.1583  0.4758  0.1711  0.2726  1.046   2.173   0.2507  0.49435 0.1195  0.03479 1.87    0.4265  0.2716  1.508  
M071226 09fd prot  17064 Cecr2               0.22804 1.06139 0.37178 1.04646 0.59359 0.22928 1.65369 1.16229 0.61427 0.85428 0.25597 0.27792 0.85105 3.79338 0.89047 1.81271 0.13929 0.11296 0.2079  1.12019 0.1023  0.05073 0.50919 1.06081 1.41795 1.45292 2.85578 1.05236
H114166 09fe prot   4938 KAT2B               20.57   14.23   12.24   13.88   13.82   16.25   9.437   12.95   9.751   4.578   12.19   8.341   11.18   1.821   8.924   7.03    8.822   7.8     5.033   6.351   9.417   8.1435  4.462   10.29   8.85    7.167   10.07   11.05  
M000708 09fe prot   4847 Kat2b               6.51714 16.0731 3.9711  4.6825  7.08385 6.28854 10.6731 24.1042 17.283  6.3692  8.5811  9.98435 11.248  4.47891 7.56851 7.26489 12.7928 6.52201 4.72456 10.5471 5.27628 8.71477 20.371  11.4605 9.387   13.0624 4.92722 12.9385
H171634 09ff prot  12867 BPTF                4.026   14.52   4.734   4.352   4.77    4.645   3.067   3.421   7.798   4.361   7.322   9.922   10.79   9.505   6.672   7.241   6.133   4.981   3.207   2.131   6.517   6.1875  5.42    6.043   6.151   7.738   6.361   7.912  
M040481 09ff prot  14049 Bptf                8.89163 9.9255  6.77064 11.7386 15.1892 10.4876 3.54012 3.77019 6.73346 4.98736 4.56819 7.98152 6.59362 6.5647  6.72188 6.17421 2.44661 1.89749 1.37891 1.86229 3.21135 4.54043 3.93021 3.15532 7.21495 5.0332  10.0303 7.86586
H160207 0a00 prot   1899 HSF2BP              0.4479  0.1365  0.402   0.4121  0.5894  0.3184  0.10233 0.05236 0.3268  0.2024  0.3415  0.4455  0.5291  25.66   0.2374  0.3554  0.255   0.1596  0.08243 0.06971 0.1619  0.21615 0.1822  0.1738  0.1982  0.3014  0.1438  0.4128 
M002076 0a00 prot   2964 Hsf2bp              0.15446 0.07684 0.06234 0.08656 0.13651 0.13612 0.16288 0.04417 0.38296 1.72866 0.13099 0.04942 0.14243 10.8305 0.02854 0.02534 0.08175 0.05258 0.13448 0.06683 0.08015 0.36075 0.01178 0.05201 0.11726 0.19188 0.03913 0      
H100106 0a01 prot  11822 TRIOBP              1.776   1.618   1.515   1.682   1.808   1.606   7.0465  2.082   12.69   6.596   13.32   12.92   10.76   6.687   10.34   10.11   7.854   8.559   3.478   2.265   6.318   11.383  7.882   8.869   10.17   6.298   11.96   10.34  
M033088 0a01 prot  10653 Triobp              0.89855 4.35856 1.232   0.60691 1.18    0.89062 3.29133 2.64517 6.84135 6.47185 12.5569 10.9401 17.8044 3.75719 12.1788 11.0452 1.56941 9.72696 0.31243 3.74979 15.3337 11.7635 19.2585 2.88213 9.09755 5.45148 10.2076 6.84643
H133030 0a02 prot  17310 MPRIP               14.68   31.8    18.31   15.21   14.25   19.93   13.655  11.63   18.28   12.28   18.78   27.81   16.91   13.72   17.03   15.45   11.23   14.92   8.999   6.418   14.12   13.415  10.18   23.25   20.64   11.82   14.41   21.8   
M005417 0a02 prot  13301 Mprip               28.2047 24.5789 17.8634 30.5878 28.3872 31.9362 12.8566 9.57118 24.0639 17.2236 22.2117 22.3094 25.7439 39.5019 28.4352 16.0763 7.64504 16.0114 3.81495 7.61738 10.8802 18.6686 12.069  14.6241 40.9378 28.3819 11.2709 30.4704
H138231 0a03 prot   2806 DBR1                2.39    4.154   2.556   2.118   2.655   2.65    2.315   2.105   5.444   4.138   4.368   5.6     5.789   2.911   4.953   5.093   4.775   4.974   3.234   2.266   5.253   4.609   5.156   4.447   4.83    4.559   8.051   5.962  
M032469 0a03 prot   2480 Dbr1                5.3282  4.8993  3.77922 4.74771 4.15179 5.80263 1.41992 2.11678 6.55439 3.06    6.31367 8.71954 7.20784 1.50245 3.22043 3.55064 2.52167 2.34497 1.35012 3.77061 4.55634 5.09578 4.36976 4.24666 3.59424 8.32652 6.25888 4.90154
H138119 0a04 prot   8123 MYOF                1.07    0.4784  0.8477  1.389   1.412   0.8389  4.352   1.379   40.72   8.618   31.56   21.19   7.107   1.363   30.41   29.8    17.65   7.898   2.375   0.5222  6.348   15.485  9.504   27.54   20.2    27.46   3.632   18.69  
M048612 0a04 prot   7055 Myof                0.60467 0.56977 0.76828 1.09267 0.75939 0.55977 1.47057 1.08089 87.0928 5.05544 35.3084 17.6096 4.78023 0.55436 6.92307 3.51287 1.31983 1.65909 1.11587 0.15091 1.01751 3.71537 0.81074 5.1261  11.4769 8.95328 3.03444 14.9588
H115155 0a05 prot   7589 OTOF                0.444   0.3788  0.3382  0.2173  1.121   9.843   0.01951 0.06837 0.05888 0.0119  0.04732 0.02323 0.02944 0.798   0.06191 0.08927 0.03389 0.06552 0.02872 0.01029 0.1433  0.09712 0.2463  0.01712 0.05472 0.06042 0.107   0.04921
M062372 0a05 prot   7856 Otof                8.9743  1.20092 6.45975 1.40532 4.85366 6.03074 0.03735 0.02333 0.06265 0.01314 0.01158 0.00932 1.54302 0.54962 0.12169 0.18761 0.00734 0.02923 0.00507 0.00315 0.04996 0.01815 0.27122 0.07148 0.16785 0.07122 0.05044 0.03517
H214814 0a06 prot   5746 FER1L6              0.00801 0.00286 0.00936 0       0.00876 0.00257 0.01882 0.00879 0.01067 0.1874  0.0097  0.00362 0.01401 2.428   0.00758 0.00357 0.01634 2.024   0.0038  0       1.206   0.44085 0       0.00437 0.00699 0       0       0.2441 
M037106 0a06 prot   8011 Fer1l6              0.02598 0.05117 0.02178 0.01478 0.02438 0.01984 0.12289 0.48208 0.00664 0.08055 0.19008 0.39542 0.04667 0.46627 0.09716 0.38788 0       3.61947 0.04727 0.00927 2.59671 9.18674 0.03924 0.20548 0.09315 0.65625 0.10979 0.13794
H135636 0a07 prot   8324 DYSF                2.784   1.252   2.465   3.611   3.226   2.028   9.0665  19.5    7.437   3.966   2.394   3.491   1.314   1.867   6.296   4.748   1.132   1.944   0.5889  4.208   2.628   6.1605  2.014   2.691   11.46   1.276   28.15   6.62   
M033788 0a07 prot   8266 Dysf                0.53874 1.02701 0.71347 0.40684 1.03634 0.2692  14.6458 8.91098 4.99611 6.3469  3.13311 2.31925 5.65583 0.55256 12.0674 7.48533 0.32245 3.68841 0.3255  0.86668 2.57408 3.29178 9.6801  6.09944 6.09174 2.35048 3.11488 6.04944
H163357 0a08 prot   2299 DCST1               0.03221 0.1111  0.03558 0.02528 0.03145 0.03013 0.02907 0.03937 0.08651 0.0753  0.4977  0.1676  0.2047  6.723   0.2143  0.3472  0.3472  0.1302  0.05671 0.08855 0.2878  0.15804 0.06819 0.07102 0.1136  1.342   0.1056  0.1827 
M042672 0a08 prot   5228 Dcst1               0.95529 0.04138 0.04418 0.04228 0.03736 1.06175 0.04527 0.02754 0.05767 0.53817 0.32607 0.09106 0.05768 23.4171 0.76869 0.56563 0.03531 0.03295 0.00381 0.00631 2.21078 0.36425 0.14532 0.19587 0.03128 0.25737 0.10538 0.21138
H126861 0a09 prot   2814 OMG                 23.11   8.838   23.36   25.15   24.46   23.21   0.08599 0.0505  0.1389  0.05987 0.2638  0.2654  0.1266  0.181   0.2436  0.2215  0.1865  0.1328  0.06231 0.1358  0.3469  0.23745 0.08424 0.145   1.874   0.1752  1.125   0.311  
M049612 0a09 prot   2226 Omg                 51.4064 50.5012 65.119  43.5409 45.942  45.6103 0.01701 0       0.02789 0.05508 0.06268 0.00823 0.02709 0       0.0038  0       0.01555 0       0.00895 0.00371 0.00928 0.07777 0.28638 0.04204 0.02755 0.04777 0.01303 0      
H163755 0a0a prot   3588 HPS3                1.874   2.527   2.024   2.027   2.458   1.802   1.7355  1.019   7.661   4.522   4.793   7.975   6.59    4.211   5.813   5.323   4.638   4.88    3.469   1.301   6.352   4.4725  7.153   5.77    5.395   2.886   8.553   5.918  
M027615 0a0a prot   9086 Hps3                1.94215 2.80296 2.27659 2.43884 2.54437 2.03864 1.16998 0.91204 3.27252 2.6193  1.47292 2.33967 1.57442 0.67467 2.1491  2.57989 1.02988 0.38006 0.86205 0.62586 0.80143 1.02102 1.00626 1.38028 2.22646 2.36329 5.14524 1.36827
H204653 0a0b prot   1249 ASPDH               8.746   10.5    15.68   10.67   9.453   13.51   0.03139 0.01868 0.1192  6.161   0.1169  0.08746 0.1328  0.3375  0.1131  0.1226  0.2065  0.171   0.268   33.12   0.5764  0.11739 0.07889 0.08462 0.1537  0.1125  0.1916  0.2115 
M038704 0a0b prot   1466 Aspdh               1.61819 3.65078 3.27364 2.26705 2.32213 1.21764 1.18165 0.00446 0.07259 99.9522 0.02897 0.06245 0.72403 0.47301 0.39821 0.50588 0.00787 0.13988 0       248.272 1.23298 0.20839 0.83393 0.15397 0.19524 0       0.11208 0      
H185008 0a0c prot  11059 ROBO2               0.8213  1.419   1.772   1.023   1.159   1.855   0.01432 0.00681 0.05875 0.1713  0.5222  0.06492 1.135   0.7345  0.1583  0.04679 0.06457 0.04768 0.1103  0.02351 0.1967  0.08816 0.03197 0.6624  1.552   0.3035  0.2875  0.02345
M052516 0a0c prot  16486 Robo2               8.67414 2.04939 5.79376 7.1832  3.51546 7.54308 0.06603 0.03137 0.70493 1.45924 0.4184  2.79997 0.86113 0.01739 1.11414 0.24258 0.04409 0.15175 0.13177 0.0791  0.1134  0.86292 0.09217 0.01269 1.62515 0.30234 0.62319 0.05027
H169855 0a0d prot   8300 ROBO1               4.428   3.605   3.096   4.07    4.811   6.055   1.85775 0.8612  3.477   1.141   8.247   3.929   5.283   4.468   4.202   3.433   1.939   1.199   0.4034  0.409   2.682   3.597   4.804   3.89    3.765   7.498   2.295   2.346  
M022883 0a0d prot   7534 Robo1               9.16727 4.17011 3.86764 9.29365 10.874  11.7542 0.50886 0.1616  4.13322 1.00813 2.7563  12.7326 9.43611 1.22722 4.35151 1.81422 0.17153 1.03211 0.11375 1.81522 0.5429  1.97882 36.956  0.25722 3.72714 8.87134 1.13661 1.57679
H154133 0a0e prot   4579 ROBO4               2.324   1.861   3.069   2.557   2.193   1.825   6.842   3.264   5.317   10.05   6.197   11.67   2.982   1.558   27.42   21.66   2.698   3.944   1.885   1.455   4.633   4.022   4.529   2.341   31.07   4.017   40.81   16.23  
M032125 0a0e prot   4091 Robo4               2.56874 2.18923 2.36627 1.8631  1.37779 2.39986 17.3126 4.01123 6.00226 13.8289 5.0775  4.7801  14.7742 0.72548 39.7772 24.9548 0.46255 7.33026 0.66256 3.72422 5.46864 5.98156 27.2284 11.3216 44.1894 2.10449 8.79797 12.8309
H154134 0a0f prot   5764 ROBO3               3.735   2.83    5.257   3.65    2.804   3.521   1.42485 0.3609  2.142   1.685   3.817   3.037   17.52   2.613   4.376   5.122   1.965   1.236   0.6096  0.6665  2.271   3.1565  2.894   1.596   3.175   1.056   6.184   4.708  
M032128 0a0f prot   6742 Robo3               0.94448 0.38509 18.787  6.99912 3.56763 0.35725 0.01825 0.00097 0.02828 4.26599 0.0117  0.08419 0.3596  0.45393 0.02259 0.02924 0.0154  0.0803  0.01478 0.12976 0.43969 0.2024  1.10225 0.0147  0.0379  0.00892 0.38706 0.28684
H164893 0a10 prot   2239 SLC7A13             0       0       0       0       0       0       0       0       0       0.04505 0       0       0       0.09576 0       0       0       0       0       0       0       0       0       0       0       0       0       0      
M041052 0a10 prot   2137 Slc7a13             0.00974 0       0       0       0.00653 0       0       0.01225 0.12864 0.33217 0.01987 0.0257  0.00564 0.06922 0.07918 0.15814 0.0216  0       0.01865 0.00386 0       0.01906 0       0.02319 0.0287  0.10169 0       0      
H151012 0a11 prot   9355 SLC7A11             5.987   2.084   4.771   3.117   3.385   6.034   0.43574 0.0217  1.365   0.07166 0.1002  0.03978 0.2093  0.6479  0.07492 0.171   0.3272  1.073   0.8782  0.0204  0.2624  0.13609 0.04406 0.3624  1.054   0.2375  0.2004  0.8721 
M027737 0a11 prot  13909 Slc7a11             3.44254 1.5191  4.24564 3.17298 4.563   2.44459 0.00681 0.01506 0.14919 0.01949 0.23684 14.906  0.54199 0.58962 1.41849 0.22745 0.00332 0.13564 1.0059  0.00059 0.05792 0.06004 0.01444 0.00673 0.15801 0.41654 0.62956 0.13904
H021488 0a12 prot   2385 SLC7A9              0.2125  0.7965  0.3909  0.2164  0.3465  0.3584  0.06363 0.03577 0.1876  5.611   0.3547  0.3958  0.5201  0.4435  0.1156  0.1941  0.1603  0.1188  0.09627 3.716   62.11   0.25755 0.07555 0.1533  0.1327  0.2082  0.2465  0.5651 
M030492 0a12 prot   2662 Slc7a9              0       0.01497 0.00964 0.00297 0       0.00459 0.01067 0       0.01333 133.185 0.01595 0.01376 0.17671 0.27786 0.01271 0.02116 0       0.01233 0       0.0155  103.711 1.54166 0.0328  0.00414 0.03072 0       0.02905 0      
H138134 0a13 prot   6308 STAMBPL1            1.095   2.193   3       1.007   1.214   1.528   0.88825 0.1353  0.8386  0.4379  1.161   0.8199  3.668   5.853   1.067   1.164   0.6251  1.259   0.5918  0.4311  2.548   2.1135  5.509   0.3933  1.391   1.013   2.744   0.5377 
M024776 0a13 prot   5543 Stambpl1            2.24875 2.65834 2.59278 2.98083 3.7579  2.01605 0.61821 0.13698 2.35256 0.38534 2.99882 1.79701 1.06408 7.67625 2.27729 2.55225 0.75978 1.56413 0.63642 0.23973 1.51122 2.03924 0.81449 0.56911 1.66527 1.55071 3.59016 1.89396
H124356 0a14 prot   7642 STAMBP              3.501   4.326   3.3     3.704   4.049   3.677   2.571   3.862   5.318   4.016   5.935   6.126   4.849   5.235   4.192   4.65    5.088   4.006   2.573   1.991   4.792   4.175   3.461   4.857   3.92    5.815   4.161   4.993  
M006906 0a14 prot  10418 Stambp              2.92026 3.28733 2.60876 3.2269  3.42568 3.08654 1.29117 0.737   2.84858 1.58323 2.23611 2.91756 1.25271 5.87074 2.06274 1.45617 1.10532 0.54011 0.51462 0.93007 0.84471 1.39779 0.59094 2.11008 1.5238  3.5111  0.78856 3.3148 
H139154 0a15 prot   4512 AEBP2               3.256   3.15    2.627   3.195   3.525   3.974   2.902   2.387   8.85    4.018   8.571   8.83    7.827   5.384   7.014   6.856   6.121   3.579   2.404   1.981   4.416   5.2395  7.773   9.516   5.255   9.22    4.499   6.747  
M030232 0a15 prot   9838 Aebp2               9.51206 7.90734 6.62232 7.39838 6.23138 10.3374 3.11272 4.38794 7.38422 5.052   11.3272 9.39711 10.843  3.92559 4.87092 5.31882 1.54696 2.59796 1.4262  2.53777 5.30719 6.10296 4.7923  3.31563 6.82758 10.1842 9.75245 5.70061
H196800 0a16 prot    290 SPINK14             0       0       0       0       0       0       0       0       0       0       0       0       0       0       0       0       0       0       0       0       0       0       0       0       0       0       0       0      
M051050 0a16 prot    563 Spink14             0       0       0       0       0       0       0       0       0       0       0.14008 0.13009 0       0.19707 0       0       0       0.05828 0       0       0       0       0       0.00978 0       0.27923 0       0      
H145879 0a17 prot    583 SPINK7              0       0.04624 0       0       0       0       0.00929 0       0.3811  0.08115 56.6    0.03759 0.06619 0.06999 0       0.03798 0.1338  0.309   0.05966 0.0354  0.03116 0.02781 0.04208 0.03424 0.03121 0.8244  0.0497  0.03374
M060201 0a17 prot    254 Spink7              0       0       0.04042 0       0       0       0       0       0       0       1.17033 0       0       0       0       0       0       0       0       0       0       0       0       0       0       0       0       0      
H170965 0a18 prot   1911 PLAC1               0       0       0       0       0       0       0       0       0.04124 0       0.00498 0.01829 0.06389 0.6963  0       0       0.02037 0.01564 0       0       0       0       0       0.01848 0.02066 0.01934 0.01958 0      
M061082 0a18 prot   1390 Plac1               0       0.00819 0       0       0       0       0.0681  0.00471 0.01276 0.00928 0.02619 0.05269 0.55536 4.15066 0.10347 0.08104 0       0.0236  0       0       0.00743 0.01465 0       0.01188 0.00735 0.01331 0       0      
H158286 0a19 prot   3874 RNF207              1.752   13.13   5.299   1.664   3.919   2.679   15.585  0.7243  9.905   8.962   6.937   5.858   3.272   1.891   1.784   4.223   8.257   4.532   4.687   4.531   6.507   6.4165  3.66    3.442   2.282   1.412   2.047   10.45  
M058498 0a19 prot   6318 Rnf207              2.28251 1.25715 2.58101 1.4113  1.90132 2.20997 29.8233 0.0145  5.91826 0.05618 0.25253 0.20577 0.76364 0.05561 0.52761 0.6612  0.01461 0.73222 0.00631 0.01437 0.62777 1.25559 0.07464 1.06831 1.11638 0.16466 0.01683 0.08745
H243477 0a1a prot   2165 NAT6                3.835   9.289   7.315   3.86    5.05    5.37    3.0035  3.31    5.455   4.95    6.528   6.954   7.448   39.33   5.254   5.842   5.338   5.903   3.22    2.273   4.699   4.295   3.964   5.364   6.169   8.239   6.767   6.342  
M079334 0a1a prot   3151 Nat6                3.55958 3.5434  2.60467 2.80722 3.28096 3.17787 9.13869 2.58835 7.63665 12.7403 9.68615 11.0757 23.331  36.0709 16.0268 24.3702 1.54527 18.654  0.31625 30.3393 11.7285 14.9696 25.1693 17.3477 23.3348 11.8991 12.5084 11.3103
H049656 0a1b prot   3121 CLPTM1L             9.999   11.04   13.77   10.44   14.39   12.61   11.0195 7.153   22.31   27.23   18.57   20.79   16.26   38.35   23.13   23.28   30.96   36.93   25      34.87   28.8    23.09   20.45   25.2    36.76   22.32   36.88   35.61  
M021610 0a1b prot   2361 Clptm1l             44.9327 35.686  42.3145 43.4186 37.3821 45.4155 30.2307 12.2041 65.1083 60.9612 60.7868 67.2619 96.2739 64.5017 69.3321 61.7173 59.3725 45.0005 33.6815 53.3378 70.7443 90.589  64.9295 28.0467 49.643  51.0613 68.4247 58.3897
H104853 0a1c prot   3753 CLPTM1              30.36   35.31   46.14   28.25   32.58   42.73   22.745  22.92   30.32   30.59   26.84   28.61   31.26   42.93   27.86   29.23   28.17   28.74   19.16   22.01   29.87   25.9    65.39   27.01   26.66   32.57   29.02   32.01  
M002981 0a1c prot   6197 Clptm1              31.9209 26.4167 25.2324 23.072  30.7291 31.1906 24.9798 7.829   14.227  54.3716 22.2605 19.6577 55.8805 27.6555 38.0769 45.2384 7.3862  38.713  2.40566 32.8178 50.1523 65.5286 73.2009 12.4179 39.5607 15.3882 35.9385 29.5127
H140274 0a1d prot   1458 DUOXA2              0       0.02507 0       0.01098 0       0       0.0577  0       0.7916  0.06606 2.659   0.01579 0.06908 0.2617  0.02168 0.06489 0.2373  2.032   0.02849 0.02876 0.1274  0.07347 0.2119  0.02487 0.5005  0.9998  0       9.566  
M027225 0a1d prot   1586 Duoxa2              0       0.00359 0.00971 0.00747 0.05278 0       0.13131 0.00413 0.24043 0.07324 0.58141 0.1039  1.82522 0.0583  0.1547  0.47944 10.3233 144.872 0       0.0052  115.128 32.9064 0.02753 0.09025 0.41894 0.3032  0       28.9159
H140254 0a1e prot   2995 DUOXA1              0.09803 0.1539  0.09478 0.1092  0.07377 0.09322 0.25705 0.02914 9.887   0.1261  25.15   0.1158  0.2897  0.1122  0.2116  0.4603  1.869   12.54   0.05193 0.03889 0.2195  0.20845 1.416   0.1094  21.6    22.21   0.03649 44.92  
M027224 0a1e prot   3969 Duoxa1              0.01573 0.00861 0.01681 0.02486 0.01758 0.0308  0.25997 0.04288 5.31538 0.06341 14.4428 0.01845 0.15195 0.04193 1.44951 3.37755 0.39246 2.35182 0.01506 0.00416 0.08848 0.05645 0.12981 0.08877 0.91173 4.03197 0.00974 3.34112
H152147 0a1f prot   4355 GEMIN6              1.175   1.382   1.427   1.185   1.512   1.322   0.8246  0.7823  1.616   1.492   1.437   1.862   1.982   6.023   1.41    1.474   1.214   1.465   0.8725  1.73    1.578   1.6345  2.074   1.094   1.288   1.063   2.366   1.523  
M055760 0a1f prot   1424 Gemin6              4.07711 1.77927 2.22757 2.32837 1.6558  3.62329 1.2431  3.93934 3.26631 1.0876  5.6491  4.41042 0.94867 8.82383 1.55069 1.02842 1.62054 0.33409 1.62354 1.08963 0.4207  0.40762 0.44153 1.81707 0.55992 5.45826 0.92985 3.49216
H126970 0a20 prot   5078 ZC4H2               1.794   2.335   2.04    1.728   2.773   1.828   1.05745 0.2962  2.34    1.668   1.917   3.103   3.185   0.5243  1.391   1.718   1.619   1.909   0.7933  0.9938  1.828   2.754   2.253   2.178   1.437   1.268   1.799   2.331  
M035062 0a20 prot   2252 Zc4h2               8.17774 9.41274 7.65587 7.52621 7.2485  8.26317 0.67675 0.67142 4.83364 0.98859 1.79681 7.12248 1.23723 0.31613 1.67932 0.64196 0.20494 0.13112 0.2478  0.32251 0.0688  0.31201 0.26368 2.27108 1.16202 1.18674 0.54934 1.10409
H178127 0a21 prot   2361 NDUFV2              18.1    20.2    20.82   18.16   23.23   19.89   46.69   56.99   21.28   30.46   18.26   15.82   12.72   27.03   22.61   22.7    19.82   26.66   14.94   45.45   22.57   26.75   37.08   18.68   21.76   20.53   22.62   19.71  
M024099 0a21 prot   1980 Ndufv2              59.8532 65.5748 39.2399 44.7024 51.8049 52.6787 140.089 142.13  47.8285 70.5634 59.5875 55.5505 12.5551 78.912  22.8133 24.2513 23.939  15.8    14.0217 33.8306 13.73   32.5301 18.3073 154.191 15.4881 74.7113 12.0032 58.8815
H138823 0a22 prot   5274 MTTP                0.1335  0.05891 0.128   0.1241  0.1933  0.1371  0.2031  0.04326 0.1455  0.4034  0.00892 0.01419 0.6774  2.966   0.03687 0.02    0.01494 0.03648 0.01713 18.13   25.79   0.23657 0.07469 0.1849  0.0345  0.0193  0.02505 0.02027
M028158 0a22 prot   6184 Mttp                2.36225 1.81287 1.80776 2.56654 4.78522 3.05661 0.77303 0.72188 1.51288 2.31555 0.60921 2.01934 0.45056 3.5883  0.54862 0.40684 0.39369 0.07295 0.35774 23.3882 39.5515 0.11692 0.1864  0.72022 0.25621 0.72975 0.16723 0.8935 
H124251 0a23 prot   1165 TP53TG5             1.302   1.166   1.233   2.052   1.013   0.6582  0.34835 0.1233  0.5618  0.1938  0.3265  0.6075  0.2404  13.85   0.2611  0.2903  0.1834  0.2911  0.09292 0.06232 0.4275  0.6458  0.1466  0.4935  0.2832  0.2463  0.2033  0.2781 
M017720 0a23 prot    929 Trp53tg5            0.2016  0.01226 0       0       0.01502 0.26322 0.01019 0.00705 0.01432 0.02084 0.14367 0.05913 0.0779  65.5471 0.00911 0       0.0621  0       0.08581 0       0       0       0       0       0.011   0       0.02081 0      
H173113 0a24 prot   1223 TRMT112             31.33   36.45   33.23   31.33   51.31   34.63   24.36   23.72   50.81   48.16   58.77   69.88   90.14   69.48   49.84   53.41   37.05   38.08   27.39   26.53   35.25   44.115  91.83   56.36   49.29   47.56   65.51   59.08  
M038812 0a24 prot   1231 Trmt112             9.97361 23.3759 17.3914 6.88746 10.1437 9.60437 17.8865 8.5237  34.0309 37.5127 27.8689 14.324  42.603  14.8415 33.4295 33.2722 0.42179 19.9164 0.06476 26.2688 15.1114 24.6104 43.0452 8.45704 34.7686 22.7019 51.5755 10.548 
H134480 0a25 prot   3260 CCNH                5.771   7.376   6.731   6.258   6.996   5.163   4.5125  4.694   6.506   6.686   7.304   6.874   7.679   20.88   11.02   11.54   7.928   5.745   4.313   4.506   6.573   5.9055  7.041   7.743   8.637   5.88    8.187   9.804  
M021548 0a25 prot   3094 Ccnh                18.1998 10.7543 10.2374 14.3291 9.44701 20.9833 3.60717 6.39756 8.08688 2.91577 6.94894 14.7477 1.87904 3.17658 2.75908 2.17547 2.61047 0.87751 2.31254 2.43547 0.41062 1.57983 2.15066 7.66549 1.89972 7.58873 2.16479 6.25043
H132749 0a26 prot   5692 MTL5                0.08986 0.0554  0.1069  0.04494 0.3442  0.324   0.05989 0.01307 0.1996  1.222   0.4363  0.1265  0.4048  20.9    0.09786 1.114   0.914   0.371   0.3162  0.08853 0.6918  0.64098 0.2372  0.0449  0.1844  0.2848  0.6521  0.618  
M024905 0a26 prot   3901 Mtl5                0.06401 0.03795 0.06052 0.03845 0.0608  0.04388 0.91968 0.06712 0.06592 0.08602 0.09642 0.15489 0.25354 53.8256 0.12145 0.15161 0.00296 0.07149 0.01022 0.14387 0.11385 0.08876 0.20818 0.04093 0.17557 0.08178 0.29731 0      
H189308 0a27 prot   6752 LIN54               1.411   2.283   1.587   1.686   1.566   1.687   0.77335 1.11    1.86    1.19    2.023   1.646   1.52    2.456   1.769   1.653   1.651   1.151   0.7204  1.101   1.566   1.4535  1.376   1.296   1.582   1.858   1.614   2.099  
M035310 0a27 prot   5805 Lin54               2.63836 1.92437 2.10086 2.86057 2.10299 2.66855 1.13985 1.25501 2.44116 1.6808  2.922   2.34359 1.45031 3.65375 1.65128 1.50557 1.19457 0.5765  0.63516 1.17581 1.21882 1.88931 0.78374 1.33437 1.38937 3.69743 1.58003 2.8079 
H111669 0a28 prot   2506 TPI1                112.4   159.8   191.3   106.2   120.6   136.1   154.5   160.4   110.3   164.9   144.9   74.3    78.5    115.5   86.14   87.08   106.5   89.39   42.78   79.88   137     115.145 172.2   91.44   99.35   121.6   100.8   100    
M023456 0a28 prot   2749 Tpi1                178.102 256.237 220.689 166.808 152.1   159.082 279.862 666.975 94.4824 315.597 268.237 111.307 122.758 165.78  229.454 221.488 41.5655 95.1977 4.57477 180.245 222.376 164.23  85.1425 105.913 56.0675 184.44  36.7931 103.312
H183831 0a29 prot   1440 ANKRD45             1.33    0.3642  1.187   1.436   1.381   3.01    0.12235 0.01607 0.07701 0.4119  0.06422 0.419   0.4873  12.14   0.07802 0.1076  0.03345 0.04764 0.05569 0.01266 0.0258  0.14565 0.3339  0.04407 0.2793  0.02655 0.1361  0.2477 
M044835 0a29 prot   3728 Ankrd45             16.6843 5.15759 15.7453 16.4281 14.734  17.8838 0.42912 0.00176 0.0892  0.81529 0.02766 0.06876 0.33325 13.8415 0.04312 0       0.00619 0.0044  0.02138 0       0.01108 0.03005 0.26001 0.56412 0.74034 0.00992 0       1.03749
H106565 0a2a prot   1839 TMEM176B            11.91   2.582   7.245   7.443   12.07   10.77   33.295  1.699   21.59   97.48   35.68   11.79   61.5    4.778   23.65   37.22   16.62   30.2    10.06   372.7   129.9   67.12   12.68   10.37   39.19   13.22   40.78   13.54  
M029810 0a2a prot   2362 Tmem176b            11.1712 9.50952 13.0645 8.66299 16.3027 9.62794 24.5791 3.51946 96.7511 373.327 49.8067 375.555 149.643 14.8826 87.5024 103.284 109.296 50.1765 10.0411 125.754 54.9675 84.4113 198.133 11.2368 165.61  33.6271 83.2124 92.2845
H002933 0a2b prot   1529 TMEM176A            11.58   2.369   6.873   6.922   10.78   11.39   20.354  1.329   20.21   92.62   27.86   10.27   62.56   2.512   20.05   28.56   12.43   21.3    7.471   342.5   107.6   49.97   11.43   8.324   33.72   10.79   33.13   11.75  
M023367 0a2b prot   3802 Tmem176a            3.89696 1.61136 3.1766  2.73559 7.12636 3.04214 4.2376  1.36009 27.8306 99.2911 22.4155 147.812 39.1323 3.87879 18.9927 26.2295 42.4203 18.7823 2.45329 40.8633 17.4411 28.7233 59.0166 4.24268 54.0118 11.2165 27.2105 52.0275
H189045 0a2c prot   2555 ANKDD1B             0.1787  0.2023  0.2362  0.273   0.387   0.5125  0.06068 0.02674 0.3121  1.047   0.6328  0.2483  0.2738  0.8617  0.2372  0.2963  0.1958  0.3921  0.2512  0.0812  0.5706  1.1379  0.4277  0.151   0.7635  0.4967  0.3054  0.4228 
M047117 0a2c prot   3646 Ankdd1b             2.95646 0.06559 0.02956 0.0931  0.10332 2.51839 0.17915 0.07002 0.70656 0.13097 0.96007 0.87383 0.10586 0.2612  0.01624 0.07209 0.2057  2.47468 0.18039 0.00226 0.43344 0.94963 0.20358 0.00604 0.02243 0.01902 0.0053  0.90928
H166839 0a2d prot   4802 ANKDD1A             4.39    7.616   4.798   3.501   3.887   5.723   1.00325 0.3496  4.311   1.173   3.186   5.049   5.526   5.047   5.058   2.663   1.453   2.237   2.049   0.5441  2.469   2.2575  9.359   4.491   3.863   1.351   14.63   4.363  
M066510 0a2d prot   1429 Ankdd1a             1.87852 0.67336 1.03446 1.24298 2.2651  2.35289 0.0265  0       21.7323 0.11289 0.42878 0.01281 0.05908 0.01941 0.66902 0.91314 0       0.2583  0       0       0.04337 0.04988 1.20996 0.01926 0.44351 1.17131 0.19614 0      
H135299 0a2e prot   4857 ANKRD6              2.607   15.52   2.877   1.714   3.491   1.825   1.631   0.6128  2.637   2.675   2.304   3.105   6.313   3.293   2.208   2.488   2.797   1.061   1.738   1.149   1.112   1.6041  1.301   7.355   2.578   0.9242  1.379   3.477  
M040183 0a2e prot   5459 Ankrd6              9.70137 2.86821 3.96218 8.40042 15.6309 14.1369 0.33987 1.26021 0.58968 0.38536 3.22611 4.29331 1.37873 0.34043 0.98259 0.27343 0.44175 0.19082 0.11683 0.02117 0.16272 0.36003 0.31833 0.38121 0.33893 1.19088 0.17351 3.74499
H197530 0a2f prot   4786 MIB2                10.81   29.15   19.58   11.98   14.11   13.26   10.75   19.24   17.28   11.61   16.34   19.05   27.02   21.06   8.993   11.68   11.41   11.47   7.422   8.668   13.65   15.09   11.41   14.04   13.6    18.59   18.13   19.85  
M029060 0a2f prot   4707 Mib2                18.8155 35.12   37.5543 17.9043 25.233  20.5125 10.17   3.93963 16.6111 19.5059 6.47774 17.19   55.655  13.6066 21.7344 24.0444 2.33854 18.4629 0.44036 12.3003 23.846  28.7717 34.5032 7.38725 29.4612 8.27702 27.147  17.3732
H101752 0a30 prot   9836 MIB1                4.695   5.667   3.354   4.21    4.818   4.336   2.308   2.228   6.75    3.286   6.6     8.788   8.101   6.488   5.948   5.964   5.328   4.444   3.16    2.067   3.917   4.7945  3.101   8.393   4.961   4.391   3.023   6.152  
M024294 0a30 prot  10348 Mib1                20.0412 11.6465 15.5878 22.46   17.1971 20.3459 3.81738 10.9147 10.8531 6.57592 4.95388 14.7095 11.4334 9.95619 8.06475 5.15556 5.80927 2.46358 8.19902 5.73463 2.99144 6.22928 7.02531 4.06889 7.93728 9.08401 3.82285 8.06273
H167230 0a31 prot   1898 C17orf78            0       0.04488 0.00859 0       0.00964 0.01736 0.0036  0       0.04269 0.02081 0.02803 0.03395 0.05013 1.364   0.01013 0.01739 0.02647 0.00872 0.01236 0       10.33   0.01954 0       0.01156 0.00767 0.0134  0.01273 0.03099
M051452 0a31 prot   1232 Gm11437             0.01689 0.00462 0.0125  0.00641 0       0.06947 0       0       0.0036  0.02095 0.01477 0.10404 0.01958 0.03002 0.10301 0.01524 0       0       0       3.60417 6.07824 0.68605 0       0.02681 0       0.00375 0       0      
H162191 0a32 prot   1318 UBXN1               40.8    53.13   37.46   40.51   41.87   44.65   35.73   79.15   78.89   52.03   71.57   94.26   103.3   98.66   89.88   83.25   55.5    66.44   47.17   23.42   59.66   68.9    61.66   67.6    63.53   79.95   93.66   75.25  
M071655 0a32 prot   1058 Ubxn1               58.691  51.9049 45.6032 42.1576 46.761  52.65   33.2478 97.8011 98.4187 74.5519 139.205 124.209 80.3847 64.0831 59.0393 62.7497 20.0884 101.003 6.95113 86.0601 49.2913 83.4784 102.512 108.525 64.2121 139.823 66.5132 126.123
H144224 0a33 prot   4922 UBXN4               14.19   22.23   12.41   14.65   16.2    13.71   12.755  19.21   29.14   20.91   25.81   27.26   30.74   31.56   26.09   28.68   30.24   24.09   24.38   20.22   31.46   22.17   30.06   19.85   27.5    26.92   26.37   34.96  
M026353 0a33 prot   4645 Ubxn4               15.0661 14.5853 12.0888 17.7677 18.4843 15.1929 6.41741 16.5917 18.1167 10.0276 21.2978 24.4045 12.8199 13.7583 10.7136 9.13498 20.0932 6.3783  12.3658 13.6692 8.82341 10.2886 12.656  16.458  10.0417 19.9046 9.10113 22.6011
H116984 0a34 prot  11369 MTR                 2.472   6.579   3.443   2.785   3.287   3.401   5.369   5.785   8.928   8.104   6.376   9.693   11.03   8.604   7.8     7.245   4.838   5.979   6.14    2.1     5.649   6.5545  4.774   7.142   6.213   7.189   6.309   11.94  
M021311 0a34 prot   4449 Mtr                 2.54913 2.94729 2.49082 3.61888 3.41191 3.21806 14.9684 5.30537 3.83    3.09962 3.04762 5.52725 4.38927 5.92492 3.70252 2.83169 1.93471 0.4351  0.6182  1.15388 0.61987 0.99567 1.97654 2.18283 3.06733 1.62856 4.33611 4.96775
H170275 0a35 prot   6380 CRTAP               19.46   7.595   12.24   17.19   16.59   12.54   15.08   11.26   46.72   22.01   44.61   55.33   44.74   10.88   60.88   45.88   17.45   17.37   7.392   6.569   16.96   39.98   35.25   76.94   32.94   27.23   18.31   31.84  
M032431 0a35 prot   1765 Crtap               2.55843 4.23557 4.22255 2.49576 3.5176  2.14742 22.4559 3.02249 44.2516 34.3969 62.0581 35.3653 239.949 13.489  90.2082 78.2123 2.04616 50.0697 2.07772 6.19122 17.6438 38.7313 267.338 33.6996 54.4004 28.9608 33.0253 20.3484
H187908 0a36 prot   8017 DMBT1               0.07719 0.04185 0.05896 0.1518  0.07161 0.03533 0.0064  0.0118  0.2858  0.01317 0.01705 0.02005 0.01595 0.7797  0.00799 0.02756 44.2    0.04401 0.1805  0.01331 46.53   2.76249 0.00962 0.01197 6.676   0.02848 0.00805 0.02369
M006204 0a36 prot   3123 5430419D17Rik       0       0.06381 0       0.01138 0.03574 0.00783 0.24855 0       0.00142 0       0.04079 0       0.71065 0.0829  0       1.03706 0       0.11294 1.23169 0       0.06945 0       0       0       0.01637 0.03109 0.04333 0      
H164099 0a37 prot   4796 PRSS12              0.3927  0.152   0.9036  0.4275  0.2832  0.2965  0.01193 0.0174  0.5882  0.2162  8.845   0.1119  0.6096  10.53   0.2466  0.7133  1.495   1.543   3.534   0.1435  4.331   3.2335  0.08463 0.04997 2.402   3.397   0.03019 0.1951 
M027978 0a37 prot   2591 Prss12              1.95966 0.86141 6.31742 4.92517 1.36233 5.62483 0.39823 0.288   0.40044 0.924   0.87101 2.43808 1.25691 0.25693 1.37144 4.60866 0.56556 0.60466 0.06923 0.11786 0.74945 0.57775 2.27833 1.0794  4.67907 3.29785 2.06654 0.31988
H181009 0a38 prot   1033 OR52N5              0       0       0       0       0       0       0       0       0       0       0       0       0       0       0       0       0       0       0       0       0       0       0       0       0       0       0       0      
M073916 0a38 prot   1057 Olfr669             0       0       0       0       0       0       0       0       0       0       0       0       0       0       0       0       0       0       0       0       0       0       0       0       0       0       0       0      
H181001 0a39 prot    962 OR52N1              0       0       0       0       0       0       0       0       0       0       0       0       0       0       0       0       0       0       0       0       0       0       0       0       0       0       0       0      
M051885 0a39 pseu    977 Olfr664             0       0       0       0       0       0       0       0       0       0       0       0       0       0       0       0       0       0       0       0       0       0       0       0       0       0       0       0      
H027075 0a3a prot   8285 PRKCH               1.005   0.6178  0.9821  1.33    1.186   4.81    2.563   1.537   4.216   2.522   6.924   5.292   1.468   2.057   8.043   6.689   4.977   2.215   1.371   0.8695  4.597   1.878   1.881   1.545   11.3    6.757   10.77   7.587  
M021108 0a3a prot   4504 Prkch               9.13874 1.06566 1.36525 0.7896  5.99086 18.1877 4.80453 1.94887 8.15812 4.13776 12.3622 6.43137 2.7744  0.89503 6.12369 7.4784  1.22966 1.88853 0.59738 0.76963 1.55253 2.55714 2.07261 4.38081 20.821  16.5672 9.047   5.76582
H171132 0a3b prot   9873 PRKCE               4.59    8.215   6.684   5.433   2.999   2.873   1.0777  1.279   1.85    1.703   1.256   1.819   0.9751  3.27    1.742   1.769   0.9779  1.207   0.7501  1.038   1.157   1.679   0.7966  0.809   7.838   0.9263  1.278   1.44   
M045038 0a3b prot   7244 Prkce               62.1982 19.4751 30.7301 110.855 35.1473 55.0629 3.18848 2.34483 3.50297 2.56555 3.09862 3.53366 1.7966  0.60627 3.71167 2.15899 0.71358 0.3295  0.94919 0.95591 1.15921 1.9526  1.59244 3.40474 5.28605 2.27231 2.86855 4.69093
H154229 0a3c prot  10910 PRKCA               12.28   5.182   13.43   13.83   8.562   11.9    1.0291  1.587   7.049   4.663   3.287   6.338   6.584   1.305   1.587   1.511   1.296   3.164   1.732   2.239   5.078   7.8665  12.87   1.036   3.158   1.701   3.096   1.755  
M050965 0a3c prot   8974 Prkca               13.9757 6.88835 16.6292 45.4418 9.27996 20.6258 2.95777 11.1657 8.94647 1.8085  3.32466 1.67719 1.45025 0.57284 1.89215 2.58593 2.71935 1.13979 0.66849 0.96293 4.05947 5.48316 0.56536 1.73369 3.56875 2.74263 2.98976 1.4777 
H166501 0a3d prot   9115 PRKCB               6.315   9.296   34.36   10.1    3.963   26.55   0.19615 0.06553 3.854   0.2965  0.7998  0.6354  0.1511  3.753   0.7095  0.4119  0.4176  1.176   0.1145  0.3034  6.045   3.4435  0.2863  0.6732  3.907   1.628   20.74   0.3649 
M052889 0a3d prot   7631 Prkcb               82.0648 31.4879 59.4208 63.2034 24.9546 71.8798 0.45898 0.1604  16.3419 0.54036 1.16228 1.62204 1.57746 0.69668 1.44352 5.71302 0.2132  0.55679 0.16193 0.3169  1.00161 1.06357 0.8903  0.21138 1.5003  2.42974 25.398  1.41194
H095752 0a3e prot   2666 IL11                0.2025  3.23    0.3711  0.1767  0.7894  0.2782  0.01584 0       0.1035  0.7614  0.1399  0.08637 0.07638 1.041   0.00825 0.09102 0.1152  0.1775  0.05273 0.01515 0.09471 0.1993  0.03711 0.02474 0.1518  0.4317  0.0516  0.0371 
M004371 0a3e prot   2006 Il11                0.09336 0.41723 0.15352 0.15741 0.15301 0.10361 0.04247 0.0261  0.3426  0.12546 0.41432 0.21907 0.40887 6.27299 0.21931 0.28079 0.04602 0.20445 0.10929 0.01234 0.21111 0.46196 0.19589 0.21407 0.37199 0.47252 0.08191 0.55088
H108599 0a3f prot   4565 AKAP10              4.433   6.742   6.025   4.202   4.544   5.26    2.704   2.186   8.331   5.142   7.028   7.901   7.784   9.367   7.563   7.317   6.086   6.521   3.377   2.699   6.427   6.5515  7.678   6.229   7.287   5.874   10.71   8.405  
M047804 0a3f prot   6435 Akap10              3.97755 3.90726 2.90419 4.88624 5.47666 4.56948 2.17125 1.62649 5.02101 3.99719 3.00172 4.39618 2.03371 7.15243 3.3855  3.0125  2.01718 1.77942 1.02517 1.3108  1.17654 2.2503  3.29487 2.11744 2.82122 3.17593 3.64071 3.13405
H135083 0a40 prot   4718 CCNJL               0.3367  12.82   0.4441  0.525   0.3553  0.4485  1.2075  0.03637 1.714   0.8204  0.6106  0.2556  2.579   7.575   0.2139  0.5169  1.321   2.642   0.05675 0.1411  1.435   1.83055 1.392   0.4417  3.371   0.1736  3.325   2.174  
M044707 0a40 prot   2775 Ccnjl               0.81738 3.12074 0.84529 3.21034 0.65863 1.75356 1.16323 0.00708 1.93496 0.60926 0.63399 0.71922 5.45928 1.53598 0.3811  0.5751  0.12058 0.8099  0.00718 0.12194 4.40696 3.74673 2.16188 0.14879 2.50857 0.05499 1.02049 2.2898 
H107443 0a41 prot   4142 CCNJ                0.8453  2.525   0.783   0.7905  1.055   1.086   0.81515 0.879   1.971   1.324   1.357   2.346   2.157   3.182   1.62    1.806   1.816   1.786   1.446   0.6159  2.266   1.948   2.399   1.33    2.443   1.288   3.585   2.179  
M025010 0a41 prot   4350 Ccnj                2.30577 3.28662 2.58999 2.87007 2.67811 2.74322 2.6701  1.22486 2.55335 1.78312 1.72096 3.41371 6.54659 1.04574 3.33945 4.59022 0.74004 1.89882 0.49482 1.69622 2.86595 3.27506 4.68743 1.54529 8.38451 2.90288 7.78089 3.11199
H154144 0a42 prot   2417 TBRG1               9.324   9.866   12.76   10.37   10.24   12.45   7.116   8.471   16.47   11.92   14.9    16.41   14.7    11.96   17.06   16.48   15.55   14.79   11.44   9.866   20.8    14.485  14.57   16.33   20.06   13.81   23.38   19.69  
M011114 0a42 prot   3475 Tbrg1               9.89866 7.70405 10.465  10.5829 10.0172 10.3054 7.64101 7.21999 24.344  10.9284 30.539  39.4343 16.6816 31.1034 18.9612 14.6258 15.0944 12.7061 11.27   7.95177 13.0782 19.7484 8.77771 12.1704 13.8639 29.7345 10.4438 34.6628
H188010 0a43 prot   1020 MORN2               15.83   8.717   12.55   12.68   18.91   20.59   6.9895  3.777   6.437   15.99   5.863   6.365   9.207   112.1   5.23    6.464   7.598   5.922   4.938   2.918   2.947   5.5975  12.36   5.073   6.368   4.163   3.261   16.26  
M045257 0a43 prot    639 Morn2               10.714  10.9685 11.3982 10.0254 11.3973 9.73906 4.32569 4.9374  6.04378 15.3197 3.01906 5.32976 1.86871 196.941 2.85988 1.24874 3.03353 0.9884  2.1521  2.11824 0.61423 1.65738 2.18654 7.82293 3.35939 8.03191 0.49913 48.4227
H117281 0a44 prot   3565 CD160               0.04861 0.3185  0.04866 0.04312 0.04084 0.06773 0.0605  0.03416 0.2133  0.08145 0.1648  0.2887  0.1107  0.1507  0.1281  0.1385  0.1546  0.1837  0.09041 0.2103  0.6543  0.1723  0.09383 0.3397  0.2963  0.1003  1.897   0.1832 
M038304 0a44 prot   2636 Cd160               0.22893 0.00648 0.00974 0.00449 0.00529 0.24119 0.01796 0.01738 0.13793 0.05631 0.09896 0.43067 0.19218 1.83444 0.12838 0.35613 0.18384 0.01556 0.02268 0.05636 0.77975 0.10044 0.02319 0.03968 0.07756 0.12279 1.23196 0.41922
H063169 0a45 prot   5714 GLTSCR1             2.07    8.637   3.769   2.698   2.183   2.24    2.46    3.485   6.488   3.184   6.086   7.101   5.853   3.419   4.258   4.827   4.249   3.809   1.865   2.393   5.169   5.4065  3.626   3.89    5.044   5.947   6.457   5.628  
M070808 0a45 prot   7928 Gltscr1             3.13925 4.25875 2.74249 3.97154 3.75721 3.85546 2.64952 1.3268  2.64203 3.77514 2.51984 2.68834 6.36708 2.61702 3.89087 9.23723 0.67821 6.97124 0.19609 2.12581 14.2295 8.69848 10.8484 2.59087 8.5782  2.13634 27.1103 3.51957
H115942 0a46 prot   4438 ORC2                1.961   6.141   2.56    2.521   2.685   2.346   3.1825  2.712   4.731   3.898   5.712   6.388   6.752   11.97   5.714   6.517   5.172   5.018   3.788   2.527   6.74    4.6385  4.136   3.966   5.025   6.09    6.895   7.442  
M026037 0a46 prot   3839 Orc2                5.7078  6.69179 7.44314 8.69523 8.24607 6.21991 1.85673 5.14922 6.78895 2.50458 4.86877 7.00647 3.76084 4.34235 4.04842 3.25228 2.80717 0.87815 1.53151 0.70731 0.69953 1.76929 3.18682 5.87247 2.60413 6.68093 3.507   4.38979
H119917 0a47 prot   2637 IFIT3               7.777   4.074   6.8     6.234   7.825   7.459   3.2385  1.285   4.26    8.415   4.66    5.435   5.921   2.144   10.56   7.14    3.446   3.401   1.92    3.74    5.676   4.154   12.86   3.882   14.13   2.561   12.24   4.443  
M074896 0a47 prot   1743 Ifit3               3.53389 4.65488 4.92665 2.56123 2.56144 3.48626 2.281   1.76503 15.7313 7.21944 5.09901 22.4388 0.67817 0.15383 3.69387 2.96224 0.75465 0.16941 0.51455 2.93107 0.79407 0.23954 0.58116 6.4845  5.74153 7.44101 2.21802 7.9251 
H119922 0a48 prot   3487 IFIT2               4.393   2.252   2.677   4.742   4.472   2.723   1.1605  0.3645  1.851   2.887   1.975   2.212   2.446   0.5734  3.308   2.99    1.605   0.9352  0.7658  2.487   2.732   1.522   4.852   2.636   4.715   1.032   6.062   1.818  
M045932 0a48 prot   3923 Ifit2               1.95734 1.08271 1.77024 1.97106 4.54866 1.82945 1.24751 0.96107 3.60209 1.50511 2.06292 6.55306 0.26134 0.06363 1.12145 0.8854  0.65    0.07109 0.41151 0.20828 0.11848 0.31928 0.12688 2.58638 1.75624 1.87874 0.65534 3.52114
H104983 0a49 prot   2319 CCDC61              1.747   5.005   2.294   1.883   1.804   1.666   1.958   1.011   5.434   4.1     4.735   5.355   5.692   14.76   3.596   4.445   3.907   4.249   2.588   2.796   4.404   4.3615  4.551   3.525   4.049   5.035   6.951   6.318  
M074358 0a49 prot   2725 Ccdc61              2.57349 4.38568 3.75965 2.15825 2.84156 2.3735  2.83116 1.35237 7.73705 5.83736 5.83062 9.93796 13.5445 9.79553 6.56967 6.86932 1.20675 6.46863 0.2121  3.38314 7.15625 11.8164 9.27405 2.26679 9.42689 6.43426 10.3531 6.99543
H101596 0a4a prot  10338 SMCHD1              2.568   8.977   3.261   2.587   3.049   2.634   3.5205  3.521   11.38   3.296   8.803   11.66   9.344   13.29   7.897   7.873   5.868   6.066   5.571   2.418   10.41   8.4945  3.606   7.024   9.904   5.541   16.65   6.573  
M024054 0a4a prot  19272 Smchd1              2.22757 1.95047 1.68616 2.59641 2.68293 2.72672 0.70829 0.94965 2.3403  0.63586 2.13364 4.08828 0.71599 0.63904 1.11243 1.08577 1.22376 0.15535 0.47158 0.22227 0.25672 0.48507 0.57727 1.33663 0.88738 2.18137 1.86008 1.64855
H104714 0a4b prot   9184 ERICH1              0.9641  1.193   1.464   1.284   1.232   1.003   1.13245 0.9304  3.077   2.233   2.606   2.347   2.51    2.058   3.414   3.166   2.177   1.867   1.131   1.161   2.302   2.0545  1.457   2.207   3.201   2.613   3.64    3.225  
M051978 0a4b prot   1583 Erich1              3.8122  3.44929 2.37995 3.97706 2.79389 3.63781 1.49497 1.42656 6.03332 2.02193 3.80552 5.92222 1.73725 3.98921 2.59212 1.59524 3.42576 1.0674  0.6421  0.85506 0.96568 2.48311 1.31291 2.87961 3.22873 5.36276 2.04534 4.18854
H170515 0a4c prot   2779 PA2G4               18.28   25.26   19.33   19.03   21.46   20.26   21.73   32.79   33.68   24.3    36.45   32.1    31.61   41.63   34.88   33.35   28.63   28.71   23.42   14.52   27.22   31.82   27.22   27.13   30.78   48.36   33.87   28.69  
M025364 0a4c prot   2740 Pa2g4               17.1032 24.1274 21.7188 21.5033 19.3391 20.718  11.235  15.442  33.0621 10.9679 64.4698 66.8794 9.60093 19.2678 13.5645 10.9773 16.8989 6.10093 13.0929 10.636  3.59247 9.04608 5.12794 20.4481 11.6174 61.4456 16.0919 27.5261
H111142 0a4d prot   4194 METAP2              9.984   12.36   10.01   9.512   11.82   10.57   11.33   15.1    15.52   12.3    15.23   16.89   18.4    26.12   15.74   16.16   12.81   11.02   11.81   10.14   11.7    14.525  20.14   17.24   14.64   18      13.38   14.32  
M036112 0a4d prot   7577 Metap2              11.4195 11.6466 8.91547 11.309  13.2226 10.5079 4.2652  23.5097 11.266  3.51738 31.1537 27.1066 1.82111 8.59913 3.04161 2.26482 4.00497 1.02517 6.78373 1.85285 0.72521 1.94608 1.95003 9.88739 3.06111 28.9473 4.90203 11.9958
H163521 0a4e prot   2982 GLB1L               1.057   0.9602  1.04    0.9964  1.465   1.228   0.617   0.2651  2.287   4.186   2.026   2.884   4.516   43.1    2.449   3.689   3.052   1.413   0.8942  1       2.152   2.129   3.8     1.426   2.574   1.252   2.852   4.405  
M026200 0a4e prot   5895 Glb1l               1.09077 1.63035 2.65041 2.24776 2.03065 1.55968 0.76596 0.35865 5.4253  20.779  1.78036 3.34835 2.78063 27.8286 5.14804 2.53203 0.23488 0.36177 0.3178  0.42702 0.2488  0.79117 1.33913 2.32448 2.07044 1.69264 1.33458 4.68649
H149328 0a4f prot   6571 GLB1L2              0.7222  0.4641  1.418   1.013   1.107   1.394   0.16694 0.1694  1.987   3.416   1.603   5.75    4.827   4.108   0.4654  1.342   2.397   2.418   2.135   0.1036  1.344   6.541   0.6355  0.3942  1.157   2.738   0.1967  6.88   
M036395 0a4f prot   5009 Glb1l2              0.09971 0.23302 0.12706 0.19621 0.32867 0.08787 0.80507 1.54592 14.3437 24.372  5.16067 2.69409 5.65881 5.31236 75.5108 29.4466 0.11518 1.38372 0.943   0       0.10929 0.33748 3.21824 8.7103  9.84665 14.6273 0.1698  5.62576
H166105 0a50 prot   5252 GLB1L3              0.5792  3.304   2.07    0.8068  0.8445  1.601   0       0       0.02981 0.1063  0.3393  0.43    0.01475 2.456   0.00739 0.05826 0.9369  0.02259 0.01545 0       0.04115 0.1568  0.00834 0.0041  0.03242 1.567   0.09721 0.2266 
M031966 0a50 prot   2596 Glb1l3              0.03206 0.01097 0.00989 0.01673 0.01075 0.03297 0.01823 0       0.0427  0.00994 0.00467 0.20455 0.46927 21.2128 0.07822 0.01085 0.00444 0.01264 0.01535 0       0       0       1.46326 0.00424 1.70107 0.00891 0       0      
H170266 0a51 prot   3491 GLB1                3.42    5.614   4.491   3.2     4.562   4.001   4.422   1.874   12.71   16.89   9.069   10.87   11.5    7.69    9.879   9.455   13.45   13.2    8.53    7.554   13.11   10.9375 21.04   9.769   14.45   7.28    14.64   16.85  
M045594 0a51 prot   2379 Glb1                6.05299 8.56083 9.7758  7.65868 12.2511 6.52694 10.4888 0.90247 16.0081 68.3554 17.0548 24.1521 19.2358 14.411  25.0613 17.7216 1.94972 14.0914 5.73866 8.41993 9.59941 29.4713 12.0985 7.43534 12.5038 11.0123 13.7886 27.5224
H169710 0a52 prot   8517 FASN                19.42   64.33   34.24   17.35   18.64   18.93   4.649   5.661   19.95   8.416   23.1    11.48   11.05   13.63   181.8   126.2   27.73   34.9    6.861   38.65   13.59   13.88   18.99   9.852   45.14   50.98   8.117   15.7   
M025153 0a52 prot  10905 Fasn                30.3639 28.3639 26.7465 28.2576 45.5875 30.1216 74.9748 3.09005 26.4565 160.526 100.195 28.7239 195.034 13.8896 1558.01 2135.67 9.9374  50.1495 1.06734 119.826 20.0761 58.3574 1019.38 255.28  226.57  29.593  33.181  134.068
H151093 0a53 prot   1945 OXSM                2.045   3.795   2.644   2.039   2.463   2.597   4.0885  4.004   3.47    5.401   3.75    2.786   3.095   12.67   3.167   3.794   4.672   4.732   4.175   6.722   5.5     4.4385  6.795   2.41    3.379   4.018   5.591   6.075  
M021786 0a53 prot   4076 Oxsm                2.64456 2.22243 1.95439 2.55751 2.6733  2.40569 6.81163 4.42425 3.45927 7.70379 2.68949 4.76625 1.7696  5.99756 5.06258 4.71914 2.17687 0.5373  0.92904 7.90918 1.6218  3.64012 2.30524 5.2028  2.56808 3.47691 1.68118 2.16894
H116221 0a54 prot   2394 MRPL37              9.516   16.26   16.22   9.55    10.66   11.8    18.88   29.73   16.77   19.85   18.18   16.04   19.04   20.07   19.29   18.9    16.94   18.1    18.21   23.12   15.78   17.405  32.27   15.9    14.8    22.87   16.75   14.58  
M028622 0a54 prot   4453 Mrpl37              9.36491 15.5147 12.8348 10.027  9.1832  10.6065 23.8641 14.476  12.4426 21.7083 13.5909 14.2601 17.4817 16.4881 17.9507 17.9277 4.1432  7.07513 3.52238 11.7935 7.77502 11.8848 16.6335 11.8242 10.8948 12.3969 11.4752 14.2694
H165949 0a55 prot   1456 IFI27               13.64   7.656   11.69   17.9    19.19   11.55   24.635  7.529   13.29   20.36   25.8    26.28   10.35   27.24   51.57   52.31   11.03   24.48   3.209   4.092   35.93   37.38   36.95   8.09    85.59   13.66   125.5   23.06  
M079017 0a55 prot    459 Ifi27l2a            1.36009 2.44368 2.25887 0.88574 1.33743 0.95894 113.614 15.045  149.112 156.997 58.2209 149.275 314.314 3.36396 1036.9  1678.58 125.639 172.323 2.8658  22.9261 128.019 125.306 715.169 568.058 210.634 248.052 541.704 140.241
H126709 0a56 prot    860 IFI6                46.41   33.04   51      43.02   81.48   39.89   23.84   4.37    15.42   28.82   21.89   31.12   32.2    40.83   30.41   29.03   24.42   20.4    9.109   17.21   22.16   25.25   79.79   60.23   70.78   11.37   38.87   72.79  
M021208 0a56 prot   1086 Ifi27l2b            0.13413 0       0.03308 0       0       0.09007 0.09588 0.00603 0.4042  0.06536 0.65358 0.21918 0.12217 0.01703 0.10128 0.00864 0.01062 35.9819 0.23858 2.87273 554.722 64.8321 0       0.15208 0.05648 0.08515 0.0801  0      
H125445 0a57 prot   2538 MRPS7               10.26   15.82   15.3    10.37   11.65   12.52   24.945  26.6    15.53   18.44   13.81   12.15   11.75   19.09   12.79   13.71   13.63   15.86   8.683   13.34   14.04   16.25   21.73   11.03   13.81   11.73   17.24   15.85  
M046756 0a57 prot   2068 Mrps7               18.1528 20.4784 16.823  15.8382 14.9166 16.838  17.6094 26.9865 18.0145 26.6392 29.4119 30.2456 14.6047 6.03127 21.7239 14.1949 9.10563 7.7344  5.34881 21.6313 8.46083 11.0992 20.2308 26.2516 8.72442 28.9567 9.66501 41.4136
H112695 0a58 prot   1238 COX7A2              70.4    51.79   64.88   58.41   63.8    74.61   82.295  23.08   37.16   63.47   43.78   34.95   29.54   223.7   42.94   45.41   39.33   61.47   23.8    40.19   54.72   62.78   49.87   51.12   44.58   41.07   41.79   46.16  
M032330 0a58 prot    750 Cox7a2              142.835 189.295 168.766 137.387 109.103 120.357 294.119 169.532 149.501 260.799 115.063 162.962 31.7946 259.759 105.203 95.3656 104.367 58.6966 38.7711 98.2815 75.9099 74.8815 25.9646 270.988 43.7781 186.881 24.7038 223.594
H115944 0a59 prot   5594 COX7A2L             12.4    10.81   10.82   10.84   13.77   19.27   8.0425  4.995   10.57   12.51   9.598   11.27   17.47   10.9    10.38   10.72   8.419   11.37   6.935   7.337   8.486   10.4    28.16   9.21    9.212   9.196   9.553   8.664  
M024248 0a59 prot   1143 Cox7a2l             81.1983 77.7436 81.4554 67.0116 49.2891 72.995  91.5971 73.9148 131.882 73.9139 145.115 174.933 29.7902 35.9642 59.1122 40.0636 15.8689 26.1717 14.4377 51.1235 14.3501 44.2347 31.003  134.026 33.3494 167.799 44.4354 80.7295
H161281 0a5a prot    879 COX7A1              14.59   12.68   24.73   9.683   10.54   10.11   319.95  313.7   22.55   19.2    21.61   25.33   16.84   5.072   42.28   34.86   14.59   5.751   4.969   1.705   6.191   30.855  26.63   54.03   22.6    8.355   12.39   20.86  
M074218 0a5a prot    531 Cox7a1              2.35134 5.14681 1.53693 1.29341 1.28746 1.17429 504.059 284.988 4.0415  26.505  29.3505 3.62068 1.47648 1.25368 14.276  23.3895 10.7777 9.40731 0.15013 0.80824 26.3375 14.1531 7.28529 387.251 7.39229 59.2209 0.23662 79.6029
H111602 0a5b prot   4350 TIMELESS            1.023   3.042   1.179   1.072   1.518   0.7364  1.081   1.448   4.333   3.404   3.902   3.475   2.034   8.28    3.072   3.454   3.654   3.319   3.334   5.092   5.354   2.848   3.818   1.488   4.226   3.312   8.182   4.247  
M039994 0a5b prot   6087 Timeless            0.63245 1.25902 0.7041  0.65299 0.94204 0.91794 1.33276 0.82479 1.09993 0.73468 2.5574  3.1194  2.08063 1.30326 1.89308 1.09345 0.29002 0.44334 0.12442 0.21423 0.66517 1.0523  0.91528 2.05128 1.81537 2.83792 3.28518 2.40549
H161395 0a5c prot   3085 PGAP3               5.133   8.52    9.585   5.37    5.354   7.185   4.8425  2.49    7.93    12.89   10.71   9.882   11.78   8.454   8.04    9.573   16.61   9.847   10.26   9.916   14.25   9.707   7.718   10.27   9.958   15.17   11.08   25.04  
M038208 0a5c prot   3239 Pgap3               2.71762 4.08347 4.29132 2.70414 1.45161 2.95186 7.58694 0.69518 4.80493 14.8965 5.02897 7.64861 18.1093 2.77176 5.30248 9.18762 1.83102 12.5658 0.28305 2.34428 21.0722 29.2673 9.32291 1.42435 12.1978 5.92711 10.8795 4.43531
H197747 0a5d prot   1537 S100A10             11.07   3.478   5.147   12.97   19.51   11.47   51.375  11.03   55.25   104     228     52.37   68.94   73.37   209     139.6   69.49   42.15   21.63   17.35   95.14   108.665 113.9   66.93   183.5   127.9   35.86   42.68  
M041959 0a5d prot   1208 S100a10             14.9696 10.5955 8.6297  8.15568 6.0635  5.2428  10.2654 10.978  63.5546 23.1734 278.18  226.878 12.6308 2.0742  49.8733 27.9141 11.672  4.75985 4.53712 24.8354 33.1668 42.9926 5.75418 59.538  19.4373 289.35  14.2415 82.5605
H171643 0a5e prot   1946 S100Z               0.08806 0       0.03184 0.0675  0.1127  0.1057  0.00603 0       0.05631 0.02661 0.03471 0.02507 0.01719 0.05933 0.04262 0.04342 0.07235 0.03652 0.03076 0.02593 0.2156  0.04399 0.06247 0.02987 0.2286  0.01672 1.339   0.02312
M021679 0a5e prot    298 S100z               0       0       0       0       0       0       0.03177 0       0.04464 0.28151 0.12215 0.06144 0       1.30311 0       0       0       0.41287 0.06688 0       0.13864 0.47841 0       0       0.92617 0.51203 0       0      
H160678 0a5f prot   2471 S100A1              6.749   0.6561  4.793   4.507   5.555   5.145   14.87   8.494   0.4319  2.33    0.5874  0.287   0.1929  1.121   1.155   1.364   3.694   0.7448  0.3214  0.3915  0.712   0.4321  0.5338  0.207   0.7591  0.8018  1.063   3.155  
M044080 0a5f prot    691 S100a1              65.2287 68.4805 80.5869 39.8941 42.9458 54.904  575.092 85.3018 296.318 307.945 73.9757 87.9478 23.4601 8.37614 88.6573 115.98  549.362 74.1424 10.9891 143.27  12.571  104.073 49.1597 512.913 77.4724 83.6763 14.6724 712.462
H168883 0a60 prot   3538 USP39               6.264   8.958   7.497   6.126   6.984   6.988   7.584   13.4    13.81   9.306   12.62   14.07   12.09   13.16   13.52   13.09   10.7    10.68   5.747   4.919   10.84   12.335  9.227   11.47   13.83   12.31   13.25   13.32  
M056305 0a60 prot   2432 Usp39               11.8593 12.0826 11.4918 11.4779 10.7163 12.1259 6.78433 8.89261 11.5917 9.30813 18.8409 17.2186 11.7542 17.5185 10.3286 10.26   4.82975 3.25467 2.49129 6.71268 4.04743 5.81606 5.85636 7.33669 12.4204 13.7896 11.5448 11.4733
H143727 0a61 prot   2814 ACP1                15.81   17.13   18.81   15.04   17.58   18.34   13.065  13.9    17.15   20.09   16.09   19.6    24.26   32.25   16.99   18.56   19.08   22.97   18.5    14.93   18.09   17.365  40.57   17.09   19.75   14.74   18.95   21.35  
M044573 0a61 prot   3214 Acp1                12.1075 6.32786 4.36462 12.022  4.64048 10.7809 1.87615 10.0221 4.32083 4.03568 19.3002 10.3401 1.38481 9.65724 3.29574 1.53052 0.53132 1.01573 0.62631 3.97519 1.52329 2.28127 1.6764  11.3224 3.12008 16.563  2.65833 3.43832
H124333 0a62 prot   2659 VAMP7               11.47   6.445   8.499   11.83   12.22   8.89    6.509   7.72    13.57   12.33   12.87   11.72   10.85   9.365   15.87   14.27   10.15   9.845   5.928   9.35    11.48   11.7    15.4    16.77   14.25   11.36   11.67   11.91  
M051412 0a62 prot   2526 Vamp7               13.428  9.62918 7.4594  13.24   13.7088 12.4007 1.7838  7.63918 9.59813 1.81636 5.84805 17.7159 0.72103 0.40995 1.52396 0.85849 7.53687 0.22081 5.05754 2.16627 0.47023 0.8345  0.35262 3.75305 1.33948 8.92722 0.45915 6.23409
H184752 0a63 prot   1708 NDUFA12             17.06   16.97   20.35   16.55   21.04   19.23   42.54   33.44   15.31   16.08   15.45   13.01   10.97   15.67   13.94   13.98   11.31   14.52   6.99    9.185   16.17   19.42   18.59   14.67   15.11   13.9    17.73   18.14  
M020022 0a63 prot   1329 Ndufa12             31.6446 36.6939 23.8024 31.4969 28.838  22.4842 67.424  89.1617 21.7227 42.5592 34.5509 27.4999 6.50733 42.6256 16.0297 13.2867 7.8745  3.52414 3.62915 14.9046 6.38847 10.5665 5.05945 113.45  8.46846 37.6512 4.2689  51.1378
H182325 0a64 prot   1807 FBXL6               3.765   34.01   8.478   4.414   5.571   4.828   3.2785  2.775   8.823   8.997   8.376   8.953   6.832   14.02   8.33    9.825   9.959   8.913   8.305   8.912   19.76   13.859  7.943   6.777   9.588   10.5    16.48   9.597  
M022559 0a64 prot   1703 Fbxl6               16.166  25.6967 30.3325 14.5926 10.896  19.3412 19.7494 3.04413 31.3709 36.9867 19.0761 40.3407 117.373 15.3537 56.2623 67.7749 5.08822 52.4898 1.42777 30.9054 55.9017 67.2352 92.3397 10.6648 55.7026 22.9288 99.204  32.2827
H168158 0a65 prot   1035 OR2C1               0.04175 0.08385 0.05803 0.0519  0.05305 0.06357 0       0       0.0471  0.02245 0.03206 0.03806 0.03751 0.1357  0.03405 0.03611 0.03006 0.01446 0.02241 0       0.03462 0.02114 0.03577 0       0       0       0.04194 0.03869
M059043 0a65 prot    938 Olfr15              0       0       0       0       0       0       0       0       0.01418 0       0       0       0       0.01971 0       0       0       0       0       0       0       0       0       0       0       0       0       0      
H172738 0a66 prot   1953 TMEM217             0.1407  0.09322 0.1588  0.1323  0.1731  0.1732  0.0889  0.0813  0.107   0.2339  0.2235  0.1436  0.2084  8.929   0.1161  0.1319  0.7058  0.1038  0.1348  0.09352 0.1278  0.08949 1.308   0.2651  0.2958  0.2919  0.1101  0.2897 
M079580 0a66 prot    901 Tmem217             0.06929 0.27805 0.11394 0.03943 0.04645 0.04071 0.07354 0       0.07382 0.54432 0.01347 0.02032 0.1071  149.134 0.12207 0.08335 0       0.04552 0.02212 0.00916 0.04585 0       0.40706 0.01833 0.07942 0       0.01073 0      
H114395 0a67 prot   1427 CYB561D2            3.418   3.191   3.957   3.906   4.302   4.18    3.483   2.535   8.342   12.32   6.026   4.566   5.309   9.426   7.509   8.673   12.64   12.12   7.346   9.205   16.6    7.61    12.5    4.233   10.78   6.036   18.35   15.23  
M037190 0a67 prot   1970 Cyb561d2            5.44001 4.91331 6.9983  4.39195 5.02124 5.43674 3.10893 0.88383 5.332   21.2984 6.74409 10.5307 23.4866 12.7095 12.9183 14.0242 3.08663 15.926  0.90041 11.3537 14.8536 16.3192 22.4252 1.78854 12.2718 5.06033 16.4845 8.69475
H174151 0a68 prot   5685 CYB561D1            1.99    9.395   4.11    2.399   1.93    2.598   1.2635  1.634   3.097   3.619   2.186   3.112   3.269   2.428   1.903   1.968   2.571   4.213   4.424   0.9946  6.387   3.6285  4.651   3.255   2.991   5.038   6.299   4.463  
M048796 0a68 prot   5083 Cyb561d1            5.42853 4.19043 4.81571 5.91023 3.13456 5.53714 2.50854 1.58007 3.46918 3.25256 3.54114 4.7694  4.38758 1.06592 3.11754 5.13059 1.875   3.64857 0.69009 2.231   4.28962 6.55316 3.95307 2.37738 5.11007 5.74993 9.61558 4.18507
H165632 0a69 prot   4865 TAF3                2.419   4.016   2.137   2.37    3.484   2.553   2.1905  3.707   3.995   2.108   3.228   4.545   4.124   6.724   3.948   3.65    2.294   2.288   1.564   1.199   2.683   3.06    2.73    3.741   3.054   3.648   3.1     3.495  
M025782 0a69 prot   6380 Taf3                2.6452  3.21272 2.13759 2.82054 3.42891 2.96463 1.00596 1.85084 3.90855 1.53235 2.18607 2.31605 1.81682 3.38387 1.47196 1.44934 0.68904 0.82667 0.43109 0.72573 0.87746 1.29766 1.77935 2.3937  2.16299 2.34885 2.34808 3.724  
H125676 0a6a prot   8262 THOC2               3.33    6.692   3.515   3.385   3.775   3.84    3.4685  3.984   10.08   6.146   8.893   10.74   11.1    5.563   7.984   8.39    7.562   6.763   5.028   3.683   9.419   8.415   7.532   6.552   9.686   8.488   8.667   10.42  
M037475 0a6a prot  12626 Thoc2               5.0845  4.98883 4.20225 5.78848 6.05986 6.71167 1.54895 2.50814 7.57207 1.03292 1.75425 7.31194 0.60471 0.97687 1.73216 1.50339 2.80917 0.13967 1.64955 0.58178 0.15461 0.39924 0.27181 3.2903  1.31886 5.66491 0.91629 2.51631
H179361 0a6b prot   4262 ARID3B              0.847   3.966   1.03    0.8769  1.491   1.02    0.7833  1.073   2.349   1.725   2.396   1.923   1.002   21.72   1.896   1.834   2.325   3.191   2.075   1.299   4.452   2.621   1.257   2.511   4.829   1.974   6.655   2.898  
M004661 0a6b prot   7967 Arid3b              0.95075 1.13988 1.34907 0.94727 0.84408 1.11108 0.90895 0.53322 1.53271 1.28786 0.47135 0.87334 2.30424 13.7614 1.64919 5.5852  0.29979 1.63596 0.17011 0.8588  3.12444 2.91939 2.22833 0.83682 4.68702 0.4376  15.0271 0.97095
H205143 0a6c prot   1404 ARID3C              0.0917  0.5809  0.2997  0.05168 0.2138  0.2088  0.00566 0       0.014   0.00473 0.04466 0.05241 0.07238 0.4016  0.03883 0.0892  0.02427 0       0.01472 1.665   0.02753 0.0232  0.0094  0.03004 0.02871 0.2008  0.01702 0.02046
M066224 0a6c prot   1764 Arid3c              0.09437 0.05164 0.22987 0.03356 0.01582 0.04852 0.00537 0       1.71426 0.00732 0.02063 0.0519  0.08205 0.14676 0.02878 0.01597 0       0       0       0.00468 0.02928 0.0635  0       0.0156  0.01159 0.06815 0.01644 0      
H049618 0a6d prot  12398 ARID1B              3.236   8.163   3.657   3.243   3.039   3.912   3.4535  5.434   9.715   4.292   7.758   8.975   10.44   4.002   6.758   7.187   6.459   4.662   3.893   1.876   6.14    5.647   4.763   6.613   6.204   9.29    6.764   9.184  
M069729 0a6d prot  12579 Arid1b              7.13827 7.35029 6.26347 9.90661 7.97358 8.219   4.05692 4.02189 5.61373 7.79355 5.70971 7.78177 17.4976 2.38662 9.10077 10.4011 1.93084 6.42749 0.63218 3.5293  9.53479 11.4276 18.9228 3.33805 12.4667 4.74287 17.2663 9.86125
H116017 0a6e prot   6620 ARID3A              0.559   2.468   0.6889  0.4465  0.5878  0.437   0.60585 0.4194  1.618   2.292   1.759   1.418   0.657   7.424   2.392   1.571   1.249   1.106   1.213   0.5414  2.046   1.513   1.094   0.8044  3.11    1.768   4.727   1.222  
M019564 0a6e prot   5550 Arid3a              1.44353 1.96867 1.24667 1.43946 1.85521 1.41871 0.7283  0.67108 2.15067 3.3835  2.53376 3.44762 5.36365 10.6586 3.07168 4.28447 0.40748 3.73469 0.13287 0.46398 7.79406 3.84215 3.77306 0.64874 3.97835 3.09168 12.817  1.99113
H117713 0a6f prot   9132 ARID1A              5.808   13.43   7.252   4.939   5.774   6.948   6.2445  6.858   16.12   7.723   12.99   14.05   14.6    15.78   11.17   11.89   12.52   11.98   6.913   5.887   13.13   11.455  11.17   10.56   12.71   12.62   19.09   17.45  
M007880 0a6f prot  11455 Arid1a              15.7156 14.9153 12.7309 12.7721 17.4949 16.5385 10.6801 3.91596 13.3541 17.0349 9.5927  14.5364 31.1825 16.0477 18.9491 31.8531 3.14369 13.7769 2.02    9.73044 29.8043 24.1929 24.5058 6.4358  32.1362 10.1453 72.6163 15.4354
H168334 0a70 prot   6465 XIRP1               0.0548  0.05791 0.05097 0.04457 0.05731 0.04589 86.13   58.22   0.02443 0.03768 0.03147 0.03776 0.02595 0.05403 0.04656 0.03928 0.09507 0.04158 0.02518 0.02583 0.05217 0.04602 0.02916 0.04455 0.205   0.05013 0.06682 0.07935
M079243 0a70 prot   5836 Xirp1               0.06418 0.01951 0.01583 0.02232 0.01195 0.01676 35.099  21.2588 0.08965 0.36932 6.97721 0.16629 0.12607 0.55767 0.21746 2.21822 0.01384 0.53127 0.00683 0.07637 0.05664 0.08027 0.03591 7.76748 1.12626 28.0342 0.08281 0.94677
H163092 0a71 prot  13010 XIRP2               0.02099 0.02609 0.02335 0.01857 0.01715 0.0172  12.23   124.4   0.00829 0.01953 0.01494 0.01467 0.02338 0.5132  0.02842 0.0241  0.1293  0.01519 0.01596 0.01467 0.01909 0.02355 0.01275 0.01527 0.06008 0.03109 0.1102  0.0271 
M027022 0a71 prot  11970 Xirp2               0.00174 0.00048 0.00815 0.00165 0.01282 0.00715 12.8619 180.902 0.00037 0.25607 5.09909 0.00306 0       0.00541 0.00071 3.48604 0       0.09388 0       0       0       0       0       3.19053 0.56704 52.3309 0       11.7247
H180879 0a72 prot   4206 SSR4                8.878   12.93   9.066   9.718   13.21   9.669   14.505  5.714   17.67   19.33   22.77   21.6    18.8    23.33   16.37   20.48   50.89   32.54   58.54   22.77   24.98   20.13   31.09   26.98   26.27   18.53   42.16   24.56  
M002014 0a72 prot   3094 Ssr4                10.8284 16.9209 14.1956 10.6473 11.2237 11.2188 15.1354 9.14148 27.551  31.235  41.0466 47.5571 32.6609 7.3423  26.2346 27.6531 41.32   43.7348 56.4414 49.0616 28.476  41.1349 37.312  14.879  23.2889 26.5381 26.3211 54.2894
H135537 0a73 prot   5734 LACE1               0.6919  0.8662  0.7816  0.6119  0.6521  0.8505  0.6733  0.4382  0.5515  0.7699  0.5225  0.4194  0.5649  5.672   0.576   0.572   0.5444  0.575   0.4192  0.4621  0.5919  0.51595 1.086   0.3263  0.5411  0.4392  0.6134  0.7026 
M038302 0a73 prot   2691 Lace1               5.71465 4.89811 5.84042 6.36589 4.99279 5.23861 10.9647 5.28079 4.2939  8.16046 4.84922 4.49082 1.62257 0.84522 4.47389 3.87923 2.61551 2.43543 1.14057 2.11012 1.22441 3.75773 5.47767 16.8004 3.56693 4.61518 1.58749 6.87849
H138002 0a74 prot   6222 IFT172              4.313   11.3    8.16    4.899   5.846   5.242   3.9495  2.162   5.895   5.106   5.789   8.111   14.68   23.81   4.773   5.896   5.255   4.611   3.608   1.556   4.474   5.918   4.612   4.746   4.878   4.277   6.787   10.74  
M038564 0a74 prot   6571 Ift172              7.24575 11.4688 11.6489 11.311  13.8478 8.46418 5.26969 5.32836 7.47517 5.84027 4.29306 9.32374 8.71724 67.6478 8.32398 5.0131  2.30379 1.62401 0.94329 2.11139 1.9507  3.18781 2.96487 4.44131 8.05358 5.0136  4.33315 9.54391
H003402 0a75 prot  19593 CFLAR               2.206   12.97   1.937   2.526   2.31    3.005   13.735  13.61   10.5    8.103   9.905   11.78   6.391   4.186   13.24   11.89   9.424   6.824   4.078   4.408   9.808   10.5965 6.632   7.84    20.86   7.679   16.12   15.43  
M026031 0a75 prot  12656 Cflar               1.53242 1.60067 1.30753 2.09552 1.76272 1.44812 3.79513 2.98474 6.24734 7.88839 5.46406 6.83888 5.04254 0.92561 7.77192 6.12613 4.65961 1.51009 1.68186 6.55916 3.63663 3.6176  4.39177 4.86198 9.30865 5.041   6.12082 7.05079
H092421 0a76 prot   9510 SEMA6A              4.146   5.322   3.285   4.873   5.139   3.127   0.99905 0.5946  2.257   2.613   3.05    2.593   4.228   2.967   4.192   5.034   1.299   1.256   2.407   0.8181  6.345   5.749   19.73   0.6327  5.979   2.254   4.023   4.03   
M019647 0a76 prot   8757 Sema6a              3.43615 7.2515  5.01731 2.66659 8.33891 2.83427 2.73488 0.88651 1.28862 2.66686 1.89334 3.02976 3.37457 0.38432 4.87803 2.28446 0.33335 0.96196 0.18663 0.7408  11.5437 4.81665 3.20001 3.22701 17.6054 1.39606 1.79681 1.8929 
H082684 0a77 prot   6194 SEMA5B              2.368   0.319   4.441   2.132   0.8986  2.013   1.164   0.06465 0.3084  1.31    0.444   0.6086  0.3944  0.2881  0.3024  0.2902  0.09758 0.1277  0.297   0.1343  0.4168  0.2507  0.34    0.3359  0.3204  0.3864  0.08121 0.8982 
M052133 0a77 prot   7060 Sema5b              4.47431 2.14359 3.44318 2.47898 2.67179 5.80843 0.19844 0.03616 0.23614 0.47073 1.3405  0.2386  3.42204 14.4647 1.52672 0.70872 0.01144 0.22307 0.00565 0.36357 0.16678 0.37214 16.6795 0.13724 0.14913 0.05239 0.06571 0.03913
H167680 0a78 prot   3980 SEMA6B              30.19   27.56   42.34   32.46   16.44   33      4.1145  1.531   3.887   5.358   3.913   7.211   1.561   1.754   11.65   10.19   2.371   2.932   1.456   0.8434  3.785   3.204   11.51   2.599   6.232   2.27    24.54   5.386  
M001227 0a78 prot   3959 Sema6b              39.2797 22.208  35.6857 23.962  33.521  34.8851 4.25845 0.76054 2.14026 2.38791 2.82107 1.72974 10.9588 0.31528 11.4694 13.0013 0.18652 6.81844 0.10572 2.5246  6.79108 5.43249 21.9999 2.55034 10.9141 0.88645 9.46483 3.20999
H143434 0a79 prot   5754 SEMA6C              2.825   31.14   6.37    2.898   4.96    3.59    9.373   33.07   4.655   4.831   5.053   9.025   9.584   26.8    4.442   5.065   3.859   2.182   1.23    2.458   4.822   3.3355  1.315   2.856   3.043   4.842   1.8     3.057  
M038777 0a79 prot   5920 Sema6c              2.59765 8.65013 5.65213 3.71645 6.22176 2.54442 3.79765 14.4944 1.47399 2.33379 3.99248 2.94759 16.1712 8.82574 5.00482 12.2848 0.12669 3.32115 0.02357 0.91038 1.44464 2.1158  4.1317  0.9746  3.55876 2.44935 1.08895 4.48003
H137872 0a7a prot   8408 SEMA6D              3.314   2.073   4.6     3.37    4.082   4.497   1.492   0.6192  1.307   1.951   3.884   0.8018  6.112   0.6976  1.604   2.361   0.6678  0.7241  3.311   0.5357  8.718   2.695   0.2983  2.299   2.188   1.274   0.6282  3.122  
M027200 0a7a prot  10534 Sema6d              7.8603  14.486  5.99523 9.60669 17.0709 7.03131 5.19496 2.28731 2.98347 1.89292 1.93677 3.22264 3.61599 0.35986 4.96512 4.02988 0.68897 0.91649 0.27056 1.39698 3.07295 4.51454 2.56818 1.8109  10.5531 1.05696 5.5555  1.59981
H112902 0a7b prot  11632 SEMA5A              3.2     0.6097  1.7     3.153   4.127   1.77    2.15    0.2187  4.08    2.918   2.837   2.143   0.6827  0.7542  1.812   3.243   1.494   0.5045  0.8142  0.6461  1.802   1.55835 0.2867  2.23    3.627   2.299   1.214   1.172  
M022231 0a7b prot  10786 Sema5a              3.18526 4.4352  3.29924 16.4385 13.3956 3.12859 1.01981 0.50006 6.61928 6.45247 2.94331 11.3162 20.669  1.54126 12.0397 2.98704 0.81622 0.95287 0.94422 0.06351 2.64876 6.02069 2.36002 3.38967 3.60135 2.86489 3.24377 3.20171
H150628 0a7c prot   2458 SPATA4              0.1685  0.07218 0.1567  0.147   0.28    0.2605  0.0497  0.0651  0.06681 0.205   0.01552 0.06314 0.05911 44.61   0.01607 0.04739 0.03992 0.04818 0.03644 0       0.00986 0.0936  0.1252  0.03479 0.0743  0.01446 0       0.2801 
M031518 0a7c prot   1051 Spata4              0.87118 0.00542 0.05372 0.05633 0.0531  0.57002 0.15312 0       0       0.13508 0.01154 0.01742 0.01148 360.307 0       0       0       0       0       0       0       0       0       0.00524 0       0.0044  0       0      
H168040 0a7d prot    827 FADD                1.066   2.249   1.63    1.185   1.393   1.425   1.579   1.482   5.057   3.896   3.84    4.745   3.309   3.321   3.735   4.22    4.311   3.309   1.921   2.234   5.089   4.2905  6.253   3.934   3.139   3.595   5.876   3.07   
M031077 0a7d prot   3901 Fadd                0.70947 1.3384  0.9434  0.49782 0.86551 0.63624 7.60009 0.8289  5.07615 9.11966 3.99982 6.17697 10.2869 2.27295 7.69054 9.0483  1.19494 4.83819 0.43427 5.75051 8.92816 9.54117 8.50191 2.53604 6.75275 3.01061 8.13635 6.09052
H152518 0a7e prot   3694 ZFP36L2             11.59   5.074   8.776   10.15   14.26   11.12   30.43   18.5    81.11   45.34   100.3   80.4    147     13.99   140.4   141.8   74.45   63.49   34.47   24.06   123.7   75.435  53.62   122.9   100.8   150.1   104.3   153.7  
M045817 0a7e prot   3528 Zfp36l2             7.14289 5.34345 6.50327 3.66968 8.22952 6.32116 10.2201 2.86279 35.4566 26.5787 50.144  39.418  190.009 4.02017 63.5806 154.858 3.47325 132.818 1.94897 17.2648 150.102 219.204 138.477 18.0984 109.164 43.5366 197.478 13.6255
H185650 0a7f prot   6672 ZFP36L1             15.59   5.916   11.94   12.54   16.79   15.01   22.655  14.62   127.6   40.68   157.6   149.8   158.9   18.07   91.89   106     99.38   38.67   43.71   40.83   42.13   80.92   21.81   49.48   78.71   162.1   53.25   65.18  
M021127 0a7f prot   2982 Zfp36l1             3.03557 9.02164 9.31027 7.55278 11.9915 2.82906 26.9223 9.01069 89.3348 53.4791 24.3437 57.5897 167.319 17.0159 91.5018 149.188 3.06062 84.4916 1.0159  79.9988 48.4228 80.49   198.882 49.4429 131.88  54.1394 204.803 67.168 
H128016 0a80 prot   2007 ZFP36               18.45   10.9    16.35   16.3    20.79   12.58   91.25   65.6    354.7   97.68   351.4   135.3   177.7   28.53   271.1   255.2   131.5   163.7   31.32   88.61   128.6   184.35  58.9    287.7   456     352.5   160.5   199.5  
M044786 0a80 prot   3469 Zfp36               1.25972 1.1604  1.11859 1.05932 1.10601 0.99038 11.1252 2.75487 13.5    11.3157 21.0364 10.1554 23.8835 2.16687 25.0643 41.2633 2.82386 22.484  1.22374 24.1868 76.4314 40.8302 13.8552 12.9373 52.4898 25.9379 79.354  12.3441
H130299 0a81 prot   3863 GTPBP3              2.517   5.155   3.57    2.378   4.419   2.631   2.5235  2.2     5.89    4.991   6.392   5.884   6.066   2.349   4.986   5.999   6.187   5.37    4.207   4.049   5.755   4.7405  7.175   4.746   5.423   8.364   8.245   6.347  
M007610 0a81 prot   3977 Gtpbp3              5.15394 8.49825 8.87041 5.19669 6.00942 5.1771  5.81488 2.09191 7.54787 7.17188 4.96677 8.15838 20.9146 2.28764 9.83686 11.3185 1.57538 9.51004 0.69658 5.52648 8.18358 13.9397 18.9471 3.1382  10.0911 3.83551 13.4853 8.26653
H174371 0a82 prot   4121 EXO1                0.04682 0.01819 0.09235 0.0427  0.0463  0.05604 0.02114 0.00942 0.07634 0.06107 0.2767  0.05906 0.08133 2.592   0.0723  0.06082 0.1364  0.08314 0.02434 0.0346  0.4269  0.1713  0.1032  0.0561  0.1322  0.236   0.5874  0.06182
M039748 0a82 prot   8405 Exo1                0.09903 0.04268 0.07023 0.0587  0.0415  0.12074 0.00676 0.00623 0.05592 0.01766 1.01266 1.01736 0.39608 0.85363 0.2285  0.04021 0.02059 0.05953 0.0166  0.00491 0.13886 0.16599 0.0187  0.01376 0.05108 0.60018 0.22423 0.13148
H085871 0a83 prot   2438 MGST2               2.602   3.662   2.565   2.715   4.618   1.964   11.71   4.724   12.74   9.528   16.28   7.824   5.145   12.07   10.35   11.97   15.33   8.707   6.692   21.06   14.57   10.2415 18.5    8.614   9.245   15.34   14.09   10.41  
M074604 0a83 prot   3695 Mgst2               0.07321 0.03698 0.03195 0.03739 0.10195 0.02978 0.09735 0.15412 4.78675 0.06462 1.43497 0.17344 0.19586 1.13603 0.40528 0.73424 0       2.74598 0.00539 0.01564 3.36839 3.79774 0.657   1.00273 0.60586 4.90408 1.72113 1.04676
H132965 0a84 prot   1338 ALOX5AP             2.687   0.586   1.028   2.609   3.837   1.921   2.37    0.6535  8.992   4.234   4.827   5.887   4.238   1.402   9.267   6.145   6.919   5.865   2.845   1.47    10.86   5.478   11.66   12.02   59.43   2.294   62.11   3.709  
M060063 0a84 prot   1412 Alox5ap             2.15168 2.23795 4.11132 2.29784 2.54927 1.14298 7.50185 1.20992 13.6504 4.88093 2.56499 22.5118 18.1865 1.29652 26.6696 24.5062 1.24208 5.13523 0.63517 1.60158 9.92648 6.14462 3.84674 3.51687 35.9078 27.9948 37.2363 2.54355
H130396 0a85 prot  11056 MLLT4               4.185   10.39   5.211   4.201   5.028   4.534   6.1645  4.479   13.09   10.25   14.67   12.59   11.35   13.93   13.05   17.07   21.41   13.56   11.23   10.28   14.69   12.43   4.483   5.791   19.47   15.69   10.18   17.98  
M068036 0a85 prot  10184 Mllt4               9.38914 11.1167 8.64116 11.7283 13.223  11.3308 9.65855 6.93386 7.50603 7.09939 12.1719 18.0514 6.6941  4.5612  13.126  7.98186 7.61815 4.64085 3.09797 3.29439 5.99911 13.9081 3.5585  11.4994 13.5365 33.417  1.4767  16.1681
H135698 0a86 prot   1797 MPHOSPH6            7.067   8.956   7.358   6.652   8.984   7.677   3.0585  2.057   7.403   5.36    7.757   9.953   5.658   8.717   5.024   9.085   8.788   4.715   1.925   2.939   6.028   6.852   7.001   4.229   8.208   9.639   7.381   5.116  
M031843 0a86 prot   2472 Mphosph6            4.65517 4.93358 3.63364 4.64492 4.12008 4.93114 1.3441  1.66554 5.36846 1.20865 6.74394 11.5402 1.81023 2.17308 2.07747 1.50764 1.86237 0.97221 0.71756 0.38396 0.96519 1.61071 0.84781 5.65902 2.53486 8.24498 1.67339 3.12926
H100206 0a87 prot   2583 DMC1                0.2246  0.3018  0.2245  0.156   0.1535  0.2502  0.22043 0.124   0.2889  0.105   0.3402  0.4713  0.314   7.425   0.3649  0.3509  0.1452  0.1265  0.03875 0.01355 0.1909  0.22145 0.05008 0.5073  0.1908  0.2286  0.136   0.1246 
M022429 0a87 prot   2178 Dmc1                0.44905 0.33984 0.7447  0.47663 0.74307 0.65118 0.06085 0.02705 0.65552 0.02963 0.21169 0.26902 0.09415 4.80972 0.23307 0.125   0.02119 0.0226  0.04575 0.00379 0.01897 0.02338 0.10424 0.5106  0.10795 0.07006 0.03106 0.25369
H189433 0a88 prot   2387 GJB4                0.01068 0.02579 0.03104 0.01017 0       0.01197 0       0.00736 1.034   0.01521 0.7451  0.00967 0.00813 0.138   0.01194 0.01783 0.1546  0.01031 0.01811 0.01589 0.04881 0.01375 0.01471 0.01303 0.02303 18.67   0.00835 0.01896
M046623 0a88 prot   1444 Gjb4                0       0.01577 0       0.01093 0.24155 0       0.059   0.0136  0.09519 0.8044  5.36919 2.25709 0.35082 0.01921 0.52146 1.54726 0.06392 7.46399 0       0       0.22174 2.34837 0.03628 0.01906 1.18928 52.1968 0.01339 6.69627
H188910 0a89 prot   2384 GJB3                0.1494  1.128   0.3008  0.05544 0.0322  0.1307  0.03352 0.04198 2.855   0.2036  16.02   0.06242 0.04235 0.6671  0.06131 0.1482  1.436   0.5332  0.09089 0.193   0.6019  0.71257 0.1035  0.1412  0.2412  73.85   0.05424 0.1521 
M042367 0a89 prot   1963 Gjb3                0.0318  0.09862 0.01569 0.06233 0.04264 0.05606 0.07233 0.02001 5.64239 0.15451 14.6581 7.28495 0.66361 1.94055 1.54297 2.21898 0.06466 10.8182 0.02031 0.00841 7.76108 46.2219 0.02669 0.03085 2.9474  61.2703 0.07385 1.68886
H163743 0a8a prot   4279 RCHY1               5.201   7.325   5.028   4.722   6.634   5.659   4.015   4.298   4.279   4.549   4.295   5.314   6.009   6.317   4.01    4.816   5.205   4.237   3.11    2.879   4.638   4.739   4.869   3.982   4.911   3.23    6.894   7.58   
M029397 0a8a prot   3763 Rchy1               7.98531 10.189  7.89355 12.2054 7.13719 7.75241 7.09143 8.82436 13.7154 8.06677 10.9241 11.4348 7.25689 10.9216 7.05076 7.24215 4.14862 3.36991 8.26238 5.56441 4.67445 5.63967 3.87079 6.10957 6.75319 16.0265 7.469   12.7746
H106086 0a8b prot   9791 PLEKHA8             1.15    2.766   1.209   0.9643  1.1     1.104   0.72855 0.4875  1.782   1.302   2.032   2.373   2.081   1.87    1.55    1.807   1.722   1.188   0.896   0.683   1.606   1.5945  0.8933  1.52    1.648   1.438   0.9937  1.543  
M005225 0a8b prot   6990 Plekha8             2.81328 4.78137 2.89242 3.4361  3.25942 2.86333 1.94198 0.8072  2.77138 3.57273 2.3303  3.44988 6.07571 7.79351 3.23894 2.24282 1.04653 1.84467 0.69856 2.85386 3.15332 8.39288 1.87892 1.39091 2.60014 2.77956 0.9264  1.8576 
H113163 0a8c prot   6003 COL4A3BP            5.218   10.51   6.779   5.803   7.239   7.943   3.993   9.186   12.08   5.256   10.31   8.348   8.725   14.58   12.66   9.697   8.179   6.965   3.627   4.029   8.29    7.797   12.38   6.807   9.266   7.591   9.549   12.95  
M021669 0a8c prot   5371 Col4a3bp            20.7551 14.6354 10.8361 17.4399 21.6044 19.4221 4.64935 15.5275 20.872  5.77905 8.42389 13.6228 5.65918 15.0643 5.08006 5.75037 6.53928 3.89428 4.49369 3.34224 3.51345 5.76569 22.4758 7.23967 7.69849 15.4312 5.43623 14.9168
H143498 0a8d prot   2773 TAF1A               0.5666  0.9226  0.5576  0.5536  0.8824  0.7708  0.5044  0.2518  1.59    0.6961  1.444   1.68    2.343   2.769   1.217   1.456   1.211   1.058   0.688   0.5436  1.178   0.95895 0.9745  1.251   1.255   0.7387  1.604   2.004  
M072258 0a8d prot   2396 Taf1a               5.81029 7.05767 6.58307 7.28146 6.8711  5.46006 3.86389 3.93941 12.2248 1.78294 5.94253 12.319  2.29555 5.30595 2.95198 2.11574 3.03867 1.2153  1.47232 1.04029 0.72853 1.70431 1.09703 5.88447 3.19975 11.2661 2.53727 4.61217
H213397 0a8e prot   2827 HAUS7               1.14    1.086   2.039   1.407   0.7891  0.8973  0.91445 0.3592  1.14    1.456   2.224   2.101   1.351   1.449   1.839   1.606   1.298   0.9192  0.5601  0.5164  1.314   1.1495  0.9044  7.928   1.877   2.883   2.758   2.149  
M031371 0a8e prot   1427 Haus7               3.8498  7.48515 3.47101 3.79778 5.62179 3.59853 3.21729 5.33927 12.261  7.15852 17.188  11.4199 20.9114 20.7011 12.1067 15.407  5.74083 6.59873 3.22628 7.64611 5.17526 5.80172 9.09353 6.09948 8.27371 17.5068 8.82517 19.3601
H105612 0a8f prot   1769 DNASE2              7.546   5.704   7.489   5.552   7.11    8.431   9.135   5.659   22.92   14.01   15.59   18.05   19.39   4.569   19.17   18.03   22.25   19.32   12.49   11.12   16.1    17.11   20.87   26.81   23.63   19.14   22.51   23.98  
M003812 0a8f prot   5380 Dnase2a             1.08301 1.93987 0.82144 0.69919 0.86875 0.94539 1.60995 0.87356 3.73672 3.65234 4.64918 4.78178 4.28437 0.44683 5.58579 9.6476  2.48137 3.46393 0.75943 4.12977 1.41493 4.07334 3.1781  1.54109 5.90909 21.4232 15.4101 8.01077
H137976 0a90 prot   1470 DNASE2B             0.08338 0.08212 0.1387  0.1005  0.1286  0.327   0.01001 0.1929  0       0.02111 0       0       0       0.3765  0.0927  0.05768 1.524   0.1912  0.02344 0       0.1049  0.08435 0.06731 0.03479 0.5446  0       0.1878  0.05869
M028185 0a90 prot   2783 Dnase2b             0.00748 0.00205 0.01844 0.01418 0       0.00439 0.0068  0.03293 0.00159 0       0       0.01974 0       0.00997 0.00304 0.00337 0.04146 0       0       4.00363 0       0       0       0.03561 0.01469 0.01994 0.00695 0      
H124383 0a91 prot   3358 MPHOSPH10           5.428   7.85    5.918   6.12    7.67    6.32    5.414   9.005   9.528   5.999   10.18   10.63   11.58   8.415   9.659   10.43   9.778   7.809   5.875   5.444   8.17    8.481   7.481   8.456   8.167   8.926   9.254   10.54  
M030521 0a91 prot   3690 Mphosph10           3.57537 2.93941 2.69436 5.6672  3.83391 3.87668 0.42841 5.47422 4.29457 0.4442  6.30663 9.55212 0.1569  0.81183 0.43105 0.23151 5.65969 0.0489  4.20211 0.30866 0.03639 0.1573  0.04733 5.03239 0.40722 9.70366 0.35098 5.98957
H107537 0a92 prot   2347 PHYH                7.054   9.132   11.09   5.673   8.904   8.568   29.15   70.97   15.76   24.49   7.507   11.37   14.39   10.44   19.29   15.42   10.21   14.28   9.127   56.85   13.6    16.735  34.2    12.45   9.364   7.131   6.737   19.77  
M026664 0a92 prot   1884 Phyh                33.5004 41.2972 35.0331 32.2978 42.0628 24.3231 269.378 101.187 44.6573 147.66  29.2124 24.9288 15.4997 4.22542 51.7597 66.9589 36.4215 82.5076 9.75359 461.678 39.5993 30.2906 73.35   300.503 18.5616 36.7251 9.60345 43.9918
H188038 0a93 prot   1048 NRN1L               1.122   4.696   1.178   1.003   2.015   2.384   0.4847  0.3719  0.9975  0.8566  1.274   1.343   2.896   1.566   1.048   1.191   0.7253  0.6864  0.4954  0.683   1.08    0.82415 0.5851  0.9596  1.163   1.498   1.921   1.845  
M044287 0a93 prot    614 Nrn1l               0       0       0.00836 0.01286 0.02272 0       0       0       0.00722 0       0       0       0       0       0.01378 0.01529 0       0       0       0       0       0       0       0       0.01665 0.02259 0       0      
H124785 0a94 prot   1758 NRN1                44.32   86.67   89.08   61.38   12.75   5.547   5.476   3.07    6.157   3.069   8.294   9.361   1.759   0.4755  41.4    39.45   4.436   3.022   0.9512  0.8385  4.048   7.6715  1.948   2.973   9.356   9.035   11.26   6.531  
M039114 0a94 prot   1762 Nrn1                15.5539 51.7406 91.5016 127.796 52.2124 10.1656 2.57337 0.59438 21.2387 0.13917 5.93921 5.76743 10.6584 0.48276 3.95174 1.54507 0.83819 1.67121 0.09049 82.3888 0.44551 1.31771 0.38657 3.64628 4.18284 9.39713 0.41688 1.88151
H198270 0a95 prot   2299 TMEM116             2.14    3.199   2.028   1.944   2.322   2.883   4.706   1.193   3.977   7.32    1.992   1.994   3.291   14.72   2.302   2.866   3.147   4.267   1.438   1.735   3.298   1.835   4.337   1.792   3.377   4.592   2.136   3.926  
M029452 0a95 prot   3714 Tmem116             0.90207 0.56722 1.00472 0.62172 0.37565 1.09952 2.66602 0.23264 0.33786 30.9709 0.22378 0.41413 0.78917 9.75869 0.33259 0.74565 1.93236 0.72439 0.78348 0.14    1.21532 0.92676 0.93814 0.20901 5.68631 0.37847 0.4476  8.33121
H145526 0a96 prot   4830 CDH18               0.8734  7.731   2.89    0.621   2.61    0.707   0       0       0.01377 0.00225 0.01293 0       0.00347 2.042   0       0       0.00341 0.00832 0.02375 0       0.00624 0.0092  0.00754 0       0       0.0223  0       0      
M040420 0a96 prot   4541 Cdh18               3.24903 9.6307  3.15472 1.55156 7.06962 3.15017 0.00834 0       0.35737 0       0.00534 0       0.00531 0.58436 0.00559 0.02274 0.00254 0.02168 0.00439 0.04544 0.00227 0.01794 0.03269 0.33219 0.0045  0.00407 0       0      
H113100 0a97 prot   3291 CDH9                1.32    0       2.947   0.8739  0.7671  3.003   0       0       0       0.3922  0       0       0       0.03986 0       0       0       0       0       0       0.0461  0.00576 0       0       0       0       0       0      
M025370 0a97 prot   3208 Cdh9                10.2749 0.69928 4.65918 14.7944 2.07016 6.63536 0.02066 0.01632 0.13269 0.01408 0.04728 0.01712 0.03384 0.06341 0.07648 0.13754 0.01439 0       0       0       0.00966 0       0.04083 0.14759 0.00319 0.62698 0       0      
H081138 0a98 prot   5579 CDH7                0.03723 1.615   0.1474  0.01897 0.2765  0.2229  0.00294 0       0.00357 0       0       0       0.00893 0.2011  0       0       0       0       0       0       0.00699 0.00279 0       0       0       0       0       0      
M026312 0a98 prot  10022 Cdh7                4.21295 3.73252 1.92313 0.69829 2.56568 4.38454 0       0       0       0       0       0.01462 0.00361 0       0.00338 0       0       0       0.00199 0       0       0.00203 0       0       0       0.00092 0       0      
H154162 0a99 prot   5867 CDH12               0.1099  0.1405  0.6052  0.1443  0.4477  0.7857  0       0       0.01016 0.01827 0.00605 0.01088 0.00305 0.3972  0.03462 0.06727 0.4375  0.01172 0.00649 0       0       0.00402 0.9203  0       0.00688 0.1563  0       0      
M040452 0a99 prot   5627 Cdh12               0.56581 0.95114 2.94175 1.85397 2.59102 1.53401 0       0.00116 0.00946 0       0.00108 0       0.01072 0.39764 0.01654 0       0       0       0.01063 0       0.00367 0.00362 0       0.01076 0.00363 0.00575 0       0      
H113361 0a9a prot   8760 CDH6                0.8982  0.273   1.007   0.812   1.336   1.074   0.3504  0.2484  0.9874  4.48    0.8925  1.078   0.2047  0.0906  1.538   1.026   0.2453  0.3909  0.1328  0.1045  0.502   0.46655 0.06215 0.5082  1.932   0.2794  0.1928  1.137  
M039385 0a9a prot   2620 Cdh6                2.70045 0.95401 2.30779 1.21277 4.81923 2.0393  0.15536 0.02998 0.56186 2.13789 0.20376 0.73381 0.41433 0.07764 0.64261 0.05375 0.03523 0.25359 0.07607 0.0315  0.21683 0.38868 1.83649 0.30048 0.47599 0.55415 0.10698 0      
H101542 0a9b prot   4106 CDH20               8.84    4.148   6.959   6.038   5.756   8.468   0.04434 0.6253  0.2417  0.07506 0.05445 0.04155 0.04522 0.5235  0.457   0.2695  0.09549 0.1022  0.02311 0.01087 0.1574  0.02912 0.08089 0.0648  0.06029 0.2662  0.04917 0.2426 
M050840 0a9b prot   4000 Cdh20               4.05262 7.81597 5.68584 3.82379 7.26541 2.72955 1.34183 0.00327 0.03325 0.06453 0.00758 0.00458 0.14776 0.37908 0.00846 0       0.00865 0.22762 0       0       0.21949 0.16548 0.07423 0.0234  0.05878 0       0.03624 2.07202
H040731 0a9c prot   3609 CDH10               4.447   13.27   6.841   3.078   3.709   2.954   0.03531 0       0.02022 0.04042 0.05658 0.00894 0.01161 0.3282  0.00847 0.00953 0.01084 0.07288 0.07414 0       0.04432 0.07591 0.0735  0.00716 0.05946 0.01259 0       0.00953
M022321 0a9c prot  10038 Cdh10               3.52834 2.16901 4.73138 4.11583 4.1975  4.1169  0.01415 0.00261 0.09585 0.009   0.02176 0.4086  0.02163 0.00737 0.29668 0.00842 0.03563 0       0       0.00082 0.00103 0.00609 0.00348 0.00932 0.00509 0.01796 0.0077  0      
H112473 0a9d prot   2506 SLC39A7             12.79   26.25   16.34   14.34   18.92   14.2    29.17   10.45   29.13   42.32   30.61   38.88   30.77   32.07   36.52   39.15   58.64   50.33   49.14   33.18   44.63   40.675  59.55   46.59   51.29   25.56   40.13   59.42  
M024327 0a9d prot   2589 Slc39a7             1.0047  1.07759 0.63639 0.60831 1.04005 0.97283 0.19744 0.33626 1.41291 0.25423 0.46396 6.73287 0.32146 0.27498 0.44116 0.21031 3.88174 0.2091  0.74671 0.57701 0.09974 0.59393 0.51943 0.44655 0.37904 0.40362 0.45917 6.72265
H165915 0a9e prot   4571 SLC39A13            7.565   26.58   12.6    8.547   8.532   8.514   12.72   5.461   15.61   29.14   16.45   29.35   21.47   34.43   15.79   16.28   12.7    12.74   9.51    5.043   11.86   15.75   14.33   29.93   24.66   11.67   16.13   22.1   
M002105 0a9e prot   4860 Slc39a13            4.62858 14.5376 7.73614 4.35729 6.14913 4.17108 11.0847 4.33413 14.945  20.14   6.55093 6.09967 21.3239 15.697  18.5416 16.7586 1.9088  10.5146 1.04983 3.81423 4.88812 12.3793 16.3563 8.35884 23.0104 6.34865 10.3432 8.69735
H148482 0a9f prot   2608 SLC39A12            7.23    0.4395  8.921   5.14    3       5.726   0.0111  0       0.03141 0.01434 0       0.01235 0       0.1606  0.02134 0.02655 0.03896 0.00869 0.00598 0.02294 0.02996 0.02665 0.03461 0.01467 0.07053 0       0.0694  0.0128 
M036949 0a9f prot   2984 Slc39a12            16.939  19.3687 18.5152 15.6351 25.103  11.9437 0.00952 0.02632 0.07281 0.02379 0.05083 0.19022 0.06872 1.20221 0.04536 0.01573 0.03093 0.02749 0       0.0083  0.00346 0.01024 0.00293 0.02214 0.09592 0.02789 0.01619 0      
H147804 0aa0 prot   2731 SLC39A4             1.813   0.5993  3.22    0.8855  0.6549  0.9445  0.99635 0.6447  2.284   14.45   3.052   1.858   5.601   4.48    1.513   2.517   2.912   5.335   2.569   1.466   52.51   12.7325 2.527   1.777   4.896   4.703   3.26    7.138  
M063354 0aa0 prot   2212 Slc39a4             0.11289 0.30888 0.14851 0.34082 0.67488 0.11055 0.98427 0.03551 1.25682 0.7089  2.77824 144.653 42.3686 5.98139 30.5946 3.19569 0.13041 33.1509 0.24327 57.4903 167.302 128.259 1.83177 0.19911 67.8535 0.39507 4.75823 0.74937
H120253 0aa1 prot   4306 NUP43               2.49    4.476   2.215   2.442   2.667   2.704   3.42    4.237   5.982   3.558   5.594   6.821   5.677   5.494   5.194   5.88    5.137   5.419   4.375   2.706   6.142   4.6805  5.076   4.431   5.414   5.381   8.735   6.802  
M040034 0aa1 prot   2552 Nup43               1.32912 1.94102 1.11023 1.47863 1.58543 1.44686 1.35019 1.52356 2.93802 2.00015 5.61018 6.50762 1.98508 8.58286 2.23115 1.76202 1.8492  0.60425 0.8825  0.9961  0.75685 1.06542 0.55776 1.13472 1.09351 5.01332 2.20417 2.81465
H065618 0aa2 prot   6179 COL17A1             0.2022  0.0677  0.2027  0.1697  0.1795  0.8262  0.06302 0.04493 5.715   0.1035  27.63   0.1098  0.05851 7.681   0.1633  8.76    28.02   0.5676  0.05518 0.04146 16.89   7.76126 0.1012  0.08001 0.207   199.4   0.5028  1.257  
M025064 0aa2 prot   5711 Col17a1             0.16761 1.09068 0.1474  0.0311  0.13436 0.33183 0.1442  0.22694 2.50618 0.11525 206.739 0.37191 0.57658 1.13651 0.42221 11.6971 1.46678 11.6423 0.00698 0.10261 0.13203 0.23537 0.02294 0.04434 5.84941 266.872 1.02726 0.1935 
H196335 0aa3 prot   4837 STK31               0.1164  0.7565  0.1344  0.1443  0.1308  0.1576  0.02484 0.01415 0.09426 0.09622 0.08323 0.08769 0.1086  33.54   0.09152 0.112   0.1621  0.1908  0.137   0.08409 0.1932  0.08994 0.03456 0.0518  0.1996  0.1216  0.127   0.1339 
M023403 0aa3 prot   3213 Stk31               0.02591 0.01595 0.00959 0.03071 0.04777 0.02664 0.01178 0       0.00138 0       0       0       0.00751 5.6114  0       0.00877 0       0       0       0.00257 0       0       0       0.00514 0       0.01151 0       0      
H052723 0aa4 prot   5717 SIKE1               2.83    6.035   2.647   2.866   3.533   2.614   2.673   2.476   4.408   4.235   4.6     5.072   4.898   3.843   4.929   4.843   5.071   3.966   3.15    3.709   5.402   4.715   4.18    4.183   4.359   5.304   5.497   5.08   
M027854 0aa4 prot  10294 Sike1               4.88597 5.93592 5.68974 6.18107 6.01498 5.60131 5.42092 2.65921 8.29547 3.95371 4.59209 6.8677  8.53833 2.39455 5.98742 6.411   1.76537 3.11954 1.20039 1.79756 3.59712 6.75757 5.81091 3.79502 7.69293 5.57961 7.86045 3.83781
H111790 0aa5 prot   3389 FGFR1OP2            10.71   10.65   13.72   11.8    10.91   12.57   7.248   5.962   10.18   7.834   12.17   15.84   24.42   10.89   12.06   12.7    8.929   7.405   4.052   5.075   9.676   10.5795 15.21   13.93   13.91   8.225   15.45   11.71  
M040242 0aa5 prot   4610 Fgfr1op2            21.6264 14.0736 20.4933 23.5108 14.1031 22.8589 7.67558 17.0357 25.2322 5.82736 19.6947 25.4239 9.13392 24.7191 9.11381 8.45292 8.3471  5.34315 8.40878 4.93235 5.52065 8.05169 12.6593 14.9731 9.48154 26.166  10.4135 13.4239
H155926 0aa6 prot   5502 SLA                 1.484   0.4686  0.6343  1.54    0.9875  1.33    1.05525 0.3012  3.257   1.943   1.756   1.576   1.021   0.376   5.083   2.774   2.354   2.51    0.8404  0.9745  8.644   2.213   3.573   2.848   12.81   1.388   38.44   12.84  
M022372 0aa6 prot   9178 Sla                 0.56909 1.86852 0.63475 0.64166 0.26906 0.85524 0.30736 0.08844 0.55316 0.33749 0.83285 0.93367 0.24838 0.05037 0.70519 2.37196 0.29292 0.15461 0.13464 0.15018 0.5807  0.29847 0.31588 0.22254 2.05044 0.81563 9.68502 2.5887 
H101082 0aa7 prot   2509 SLA2                0.09309 0.43    0.0908  0.1125  0.1218  0.1755  0.22035 0.07521 0.3015  0.1862  0.3882  0.2329  0.1394  0.4899  0.3111  0.3658  0.3786  0.5854  0.1067  0.2409  1.945   0.34025 0.1668  0.3759  2.253   0.186   5.206   0.4127 
M027636 0aa7 prot   3091 Sla2                0.07405 0.03684 0.28562 0.35755 0.08576 0.18986 0.098   0.036   0.15636 0.23173 0.10402 0.13032 0.46046 0.10768 0.2135  3.25271 0.07092 0.05573 0.07737 0.10681 1.05928 0.28003 0.06498 0.04809 0.52913 0.50561 6.5163  4.29017
H174943 0aa8 prot   4228 KCTD13              11.13   9.365   11.36   13.35   7.347   16.01   1.5965  0.9674  4.794   3.611   5.658   6.783   6.937   31.58   4.161   4.918   4.563   3.216   2.308   2.028   5.23    4.619   3.945   4.432   3.872   5.436   6.693   4.798  
M030685 0aa8 prot   2481 Kctd13              41.6187 19.8073 35.2199 31.8046 25.1088 42.0657 4.23134 0.55405 4.90398 7.67294 3.21058 5.60896 17.9054 30.2829 6.78269 10.0233 0.95803 5.18066 0.35346 2.91081 6.63192 8.36503 23.7407 3.57259 9.59588 3.28566 14.293  6.45852
H110906 0aa9 prot   6729 KCTD10              4.722   6.134   5.123   4.929   7.547   5.062   6.2325  2.454   19.56   9.334   15.28   18.98   8.974   8.281   19.47   16.88   9.868   7.615   2.793   2.339   8.248   16.84   10.88   38.65   16.25   11.86   10.6    19.46  
M001098 0aa9 prot   4031 Kctd10              5.96765 11.7305 13.5176 13.695  16.6377 5.96915 20.1064 4.43954 49.5677 24.8358 11.8202 17.3927 53.2977 24.9668 45.7486 34.0455 2.45306 46.5795 0.61803 7.05358 31.9832 66.0237 32.9174 23.6207 133.126 32.5052 42.4987 24.3988
H109079 0aaa prot   3504 TNFAIP1             9.597   15.33   16.66   9.042   7.551   9.149   12.075  6.904   12.36   18.5    14.51   13.87   10.8    13.83   17.82   19.48   16.26   13.87   13.25   15.14   10.66   11.505  16.11   13.14   24.97   16.76   34.55   17.07  
M017615 0aaa prot   3774 Tnfaip1             12.6543 15.8167 15.4936 12.5171 13.6413 13.1854 22.5492 19.552  21.5671 19.4447 40.6932 27.708  27.9969 6.60489 32.0148 22.8397 7.67689 13.7229 2.67745 10.6196 34.8809 31.6779 15.1095 17.5197 51.3166 29.9504 10.6971 26.4263
H102096 0aab prot   2755 PIM2                2.672   7.029   4.879   3.418   5.453   5.353   1.23225 0.6043  3.183   2.97    2.866   2.578   4.172   6       2.244   2.926   14.57   4.487   1.288   2.298   14.93   5.9555  3.03    3.03    10.29   2.918   67.71   2.844  
M031155 0aab prot   2789 Pim2                13.0497 12.2386 13.0206 12.6793 13.7617 14.3219 1.48662 0.61725 3.3672  3.67656 1.52698 2.0549  6.21465 1.96586 2.11739 10.3839 0.54196 3.76153 0.44306 1.56841 4.7737  4.51295 7.31725 1.54955 4.65476 2.80344 28.7247 1.98113
H115687 0aac prot   6834 PASK                0.8434  4.217   2.163   0.867   1.452   6.174   0.37065 0.196   1.371   2.178   1.732   1.737   1.416   14.77   1.226   1.682   2.135   1.948   1.736   0.6062  3.289   1.44575 0.7714  0.5438  2.757   2.536   3.664   4.511  
M026274 0aac prot   9041 Pask                0.63066 0.68077 0.85158 0.62257 0.95368 0.86955 0.1581  0.04851 0.62186 0.28622 0.69986 1.66678 1.84241 14.622  1.10142 0.50671 0.09444 0.30393 0.03748 0.14515 0.37701 0.75916 0.51191 0.14188 0.37198 0.84589 0.80711 0.97783
H137193 0aad prot   2970 PIM1                2.76    7.584   3.325   2.35    5       2.08    15.48   7.833   41.99   12.22   61.93   21.2    31.99   9.348   19.84   25.03   10.71   17.79   6.269   12.01   26.43   18.55   8.652   21.83   28.54   65.98   44.54   15.44  
M024014 0aad prot   2632 Pim1                0.79063 3.66454 1.10963 0.62536 1.75458 0.9941  10.3581 6.3268  8.92687 8.52972 34.1984 15.2215 36.6938 53.6766 12.3017 36.377  0.99075 35.9106 0.59821 10.3105 97.2682 20.3125 117.517 18.3254 30.4257 34.7556 71.2097 8.60716
H198355 0aae prot   2363 PIM3                7.462   16.58   13.49   10.53   14.05   8.551   21.48   33.98   53.71   59.36   44.47   31.24   21.8    33.94   55.13   58.55   59.22   76.76   29.38   27.92   38.07   28.275  24.99   19.85   71.44   73.71   61.44   43.01  
M035828 0aae prot   2413 Pim3                19.1105 10.132  6.32185 10.3152 11.8009 16.2546 23.1377 7.34046 6.0914  47.4339 36.6183 21.7857 51.156  6.87405 37.2113 30.8433 17.7688 47.8073 10.4566 18.1725 36.9834 54.6178 104.945 15.2224 51.1616 41.9857 17.107  55.7575
H120963 0aaf prot   6833 ZNF706              10.73   16.1    9.924   10.53   9.077   13.17   4.3805  5.416   8.584   6.386   11.32   10.22   9.227   14.98   10.14   10.27   9.595   8.38    17.32   4.131   10.42   8.973   7.05    7.445   9.03    17.26   10.37   9.725  
M062397 0aaf prot   4409 Zfp706              56.6983 38.9039 31.5604 45.6638 36.514  61.0407 18.0649 11.773  24.1901 36.2815 44.2728 31.5042 27.7427 10.0574 15.9787 20.6191 8.46855 44.4464 18.5064 17.5869 28.8265 30.8341 35.3142 13.3145 19.5308 57.3195 26.6429 18.3594
H187650 0ab0 prot   2252 VMAC                0.876   1.011   1.017   0.935   1.07    0.9954  1.282   0.7309  4.907   2.322   3.306   3.638   3.742   2.549   2.989   3.462   4.348   4.498   3.035   1.478   4.422   3.137   3.263   2.292   2.501   3.201   4.954   5.336  
M054723 0ab0 prot   2273 Vmac                5.22751 6.24223 6.29347 4.44032 6.13806 5.88462 4.1646  1.38803 10.844  16.3839 9.3281  30.4984 33.7229 3.37618 14.7025 15.6322 10.0002 12.6086 3.06013 7.82494 9.76534 22.0333 29.8817 8.17204 18.0878 9.33502 13.8703 25.6457
H149792 0ab1 prot   1940 MRPL49              10.95   14.72   16.66   10.94   14.03   14.7    13.41   13.5    26.41   31.5    24.03   26.97   29.73   19.71   18.82   21.51   20.86   19.68   12.19   19.08   22.19   22.47   61.87   26.24   21.09   26.26   23.27   28.99  
M007338 0ab1 prot   1718 Mrpl49              19.0046 19.1258 15.7479 18.0011 21.683  19.8484 14.1055 13.5637 16.8712 19.3817 19.0367 29.8528 11.8721 6.38815 18.487  11.0324 5.84973 4.75054 2.79581 10.4008 7.62937 8.04946 10.0235 23.4057 7.53869 16.7188 8.61863 21.7091
H103423 0ab2 prot   3330 DNAJA3              7.265   16.47   13.23   8.019   10.93   11.12   15.085  24.44   17.32   14.95   14.42   14.46   16.1    22.52   10.76   13.1    12.45   13.55   10.46   20.68   14.17   15.19   26.21   11.27   11.41   13.75   14.89   14.96  
M004069 0ab2 prot   3897 Dnaja3              16.671  16.5331 12.7286 15.9132 17.0809 15.4329 30.3125 27.2357 13.3337 24.0173 18.6855 16.6188 8.89538 11.5544 15.4099 12.2253 8.50048 5.76296 3.77434 17.4577 5.62426 8.55536 14.2763 33.3415 7.73022 14.3495 6.72608 14.8875
H135046 0ab3 prot   4547 ANXA1               2.789   1.193   2.142   4.03    4.538   1.527   17.458  4.908   35.71   11.36   215.1   31.07   29.16   2.94    123.7   100.2   117.2   14.94   3.949   2.416   18.13   26.59   12.58   113     94.56   61.36   20.95   55.75  
M024659 0ab3 prot   2595 Anxa1               0.23255 0.21721 0.4668  0.42437 0.93012 0.13663 3.59312 5.86207 45.0059 2.24055 529.361 184.084 3.36519 0.48456 28.5178 11.4388 19.4528 1.3402  3.91694 0.29261 0.41395 4.49715 0.17835 28.1653 13.5114 464.252 1.88831 53.5504
H104537 0ab4 prot   2400 ANXA13              0.06461 0.01564 0.0191  0.1312  0.1175  0.03815 0.0067  0       0.1043  0.6776  0.05791 0.6925  0.1725  2.366   0.01313 0.1621  0.04944 0.1537  0.04766 0.9205  19.65   2.2905  0.00506 0.02046 0.01176 0.02919 0       0      
M055114 0ab4 prot    905 Anxa13              0.06898 0       0.02836 0       0.01542 0.09457 0.2615  0.00723 0.18618 0.55618 0.1877  0.82953 0       0.8071  0       0       0       0.1994  3.50157 0.08208 12.737  0.78766 0       0.01217 0.0113  0.04087 0.03204 0      
H143412 0ab5 prot   1812 ANXA9               1.205   2.144   0.9948  1.39    1.22    0.8602  1.0647  0.4793  3.74    7.091   3.597   4.01    2.596   3.237   1.072   2.092   1.776   2.026   10.01   8.954   1.527   1.599   1.521   0.8586  1.462   14      1.753   7.962  
M015702 0ab5 prot   2059 Anxa9               0.50533 0.72726 1.07691 0.99493 1.40264 0.44535 0.79076 0.18438 3.85037 3.26885 10.99   6.40283 1.4938  5.50531 3.08587 3.51978 0.16811 7.29415 0.14519 0.50106 0.3963  0.93475 0.73371 1.41711 6.60791 82.9787 2.17334 8.31892
H182718 0ab6 prot   4642 ANXA2               3.648   2.122   2.138   4.192   9.158   2.795   32.31   23.19   62.8    48.56   237.5   51.8    30.63   24.24   173.7   128.1   137.1   45.56   31.58   10.12   83.04   62.005  67.13   130.1   152.2   201.1   62.1    74.62  
M032231 0ab6 prot   3715 Anxa2               1.69724 4.21928 2.94151 1.86148 3.85694 1.27366 20.4    7.62572 122.331 26.184  405.277 148.331 75.7825 19.3006 189.225 74.0421 10.9482 49.4001 2.88628 3.27248 131.758 83.8214 46.4996 51.4124 92.7368 473.058 16.5645 73.9939
H112357 0ab7 prot   1820 PEX7                2.628   2.257   2.753   2.429   2.887   3.406   3.25    2.239   3.756   4.871   3.979   3.014   3.298   8.299   3.047   4.072   5.569   7.185   4.618   2.029   2.648   2.7645  8.493   3.065   2.847   6.084   2.172   4.397  
M020003 0ab7 prot   2341 Pex7                11.2269 11.4287 10.3927 7.83359 8.28408 11.5736 16.5061 10.3148 13.6333 35.044  14.2556 13.8129 16.4927 7.03017 13.6864 18.7151 2.92769 28.0656 5.006   51.7768 12.0275 25.8825 71.7361 9.11992 15.5232 18.4615 12.1298 7.55284
H187778 0ab8 prot   2447 MCRS1               12.94   17.55   20.09   13.88   12.71   12.87   23.53   13.96   18.28   22.04   18.33   21.23   16.53   31.7    15.27   16.62   17.92   18.29   12.89   9.171   21.6    19.08   17.79   16.31   17.61   16.72   24.85   27.98  
M037570 0ab8 prot   1900 Mcrs1               27.4245 32.4688 38.1663 23.7618 14.2235 29.7553 25.6383 9.80813 22.9212 33.1144 26.8208 18.4067 53.573  58.0154 32.9023 28.2518 1.49997 22.6258 0.44057 7.12834 35.7703 33.948  29.1205 12.6971 32.0491 20.4517 37.2256 12.941 
H104889 0ab9 prot   1157 RNASEH2A            3.736   5.927   3.183   3.579   3.42    3.347   2.721   2.64    5.752   4.068   7.76    6.746   7.004   21.52   6.058   6.61    5.429   4.386   3.77    2.042   6.537   4.5145  4.524   3.057   5.379   7.258   11.11   6.074  
M052926 0ab9 prot   3500 Rnaseh2a            4.06674 6.67459 4.9392  4.0633  4.85125 4.16398 5.41193 2.73982 6.75735 4.9154  8.68737 10.4107 13.7228 257.693 6.16647 6.62497 2.08678 4.07778 1.2186  4.81291 4.31744 6.76756 10.0922 3.59263 4.746   12.0179 8.61015 10.5771
H167615 0aba prot   5957 LENG8               38.41   195.9   66.18   43.3    48.03   50.21   44.4    25.07   126.5   85.53   125.1   181.3   199.6   122.1   100.5   124.4   127.2   106     123.6   33.78   147.2   124.85  76.94   127.2   129.1   100.7   165.8   186.2  
M035545 0aba prot   6382 Leng8               24.2884 111.381 85.4316 69.5327 64.5321 36.3671 50.4307 22.8503 74.3316 68.0333 17.2141 28.6705 209.6   142.019 106.348 133.812 17.1067 85.5639 7.3919  34.1038 84.4803 128.915 183.549 57.6224 192.507 47.1637 160.887 48.267 
H134508 0abb prot   5784 CABLES1             14.43   5.002   13.58   6.608   9.336   20.78   0.7088  0.2668  2.468   4.843   2.534   2.866   1.157   1.461   5.793   5.304   2.714   3.215   0.7587  1.851   1.696   1.03495 1.106   5.084   4.107   5.582   1.541   5.062  
M040957 0abb prot   3387 Cables1             7.82117 7.75629 8.68042 4.21168 9.2765  6.41825 2.62995 0.53532 3.56471 6.16157 3.01449 7.01165 93.4737 0.46134 10.9909 11.0783 5.31435 4.21867 1.78296 1.69113 12.4238 35.9499 15.7659 6.41559 8.99078 6.69335 2.20295 4.56777
H149679 0abc prot   3775 CABLES2             2.316   10.65   5.977   2.203   3.454   2.535   4.2665  2.018   3.169   1.718   2.668   3.072   3.283   34.27   1.905   2.346   2.457   2.652   1.344   1.519   3.663   3.0825  2.03    1.675   2.321   2.609   3.315   4.524  
M038990 0abc prot   4590 Cables2             6.55109 14.2131 11.0394 9.55398 9.23434 5.21555 8.13799 2.99331 10.4734 7.25162 6.23842 7.3321  17.9953 10.1705 14.8086 14.3166 1.89791 8.45798 0.85974 13.4194 10.2005 14.3743 8.65257 5.02678 12.1196 6.02199 24.7879 7.82461
H171159 0abd prot   1659 C9orf16             62.07   20.83   56.58   81.05   25.32   33.13   10.981  5.611   34.65   19.76   25.54   15.45   11.75   22.14   20.39   20.39   25.96   14.9    14.95   7.931   15.02   15.125  71.29   26.08   16.49   35.59   29      15.87  
M039195 0abd prot   2692 1110008P14Rik       15.0736 26.7932 78.2807 15.5818 9.95078 13.0394 13.4256 4.43023 12.5393 22.3029 15.642  12.0255 41.7813 12.5843 31.4753 38.8651 15.0272 41.1767 1.53994 16.841  16.8476 18.9141 129.307 10.0638 21.4658 10.285  20.2168 18.0622
H156504 0abe prot   4317 FAM122B             8.625   9.775   8.598   8.766   9.145   12.33   4.5075  1.973   12.33   7.68    11.2    15.28   18.58   19.27   9.234   9.91    9.209   9.987   5.497   3.095   12.07   10.22   9.802   10.4    11.07   8.758   16.72   14.22  
M036022 0abe prot   4399 Fam122b             1.73135 1.76026 1.46551 1.23466 2.2994  1.55089 1.12974 0.66662 2.55313 0.98432 1.63008 2.69306 2.67885 1.31573 1.11357 1.31883 0.72393 0.37106 0.38511 0.68857 0.63161 0.68985 0.82183 0.94989 1.21067 2.33554 1.94223 1.75847
H187866 0abf prot   3645 FAM122A             3.283   5.824   4.194   3.687   4.374   3.679   4.567   3.734   6.599   5.255   6.775   8.494   6.87    6.037   7.985   8.279   6.451   5.247   4.101   3.571   5.669   5.9645  7.884   8.441   6.021   5.698   7.368   7.226  
M074922 0abf prot    854 Fam122a             13.085  11.0473 9.57438 11.8229 14.1642 12.2551 13.8002 11.4127 13.4005 20.2962 18.9244 11.4493 40.9307 14.2044 17.7729 25.2828 5.75562 28.5068 1.58696 14.9508 20.4278 25.6611 61.1273 13.4281 26.6446 11.3266 23.3477 17.1455
H156500 0ac0 prot   6359 FAM122C             0.397   0.1973  0.3938  0.377   0.4968  0.759   0.3109  0.1211  0.6045  0.3308  0.4778  0.8461  3.365   2.366   0.5792  0.5652  0.4243  0.4777  0.1171  0.1791  0.5388  0.4628  0.478   0.4435  0.7407  0.33    0.9142  0.5412 
M036013 0ac0 prot    985 Fam122c             0       0       0       0       0       0       0.00961 0       0       0       0.00616 0.01859 0       18.3509 0       0       0       0       0       0       0       0       0       0       0       0       0       0      
H151164 0ac1 prot   2392 RAD9B               0.2221  0.115   0.1464  0.1907  0.1692  0.1695  0.1827  0.2743  0.315   0.08694 0.2389  0.2315  0.3673  10.18   0.1953  0.2488  0.1092  0.1107  0.06379 0.0765  0.1414  0.16735 0.09687 0.1437  0.1617  0.1698  0.2883  0.1301 
M038569 0ac1 prot   4310 Rad9b               0.92218 1.37388 1.78635 1.59168 2.00052 1.30775 0.64352 0.34475 3.32804 1.36997 0.54613 2.69769 1.3349  6.90758 1.66069 1.93197 0.27306 0.46436 0.19422 0.39256 0.29237 0.84113 0.7375  2.23407 0.97478 1.43434 1.89264 2.88448
H055950 0ac2 prot   2175 MRPL43              11.84   17.59   11.94   11.79   12.93   12.39   9.334   12.76   18.75   18.95   16.97   18.36   21.96   32.21   14.64   16.64   15.68   16.27   12.55   12.13   14.06   17.005  22.08   15.62   13.34   17.94   16.41   21.46  
M025208 0ac2 prot   1210 Mrpl43              29.1503 35.7242 27.6576 19.4356 22.8764 25.0289 34.3676 21.5898 32.5218 52.4779 38.8764 40.4794 64.7643 30.0758 36.9254 45.2933 11.2331 61.9385 4.56256 51.4439 67.4104 89.7396 79.7181 19.3961 35.2537 41.8165 50.6095 38.1297
H168061 0ac3 prot   1758 SAC3D1              3.076   6.755   4.177   3.209   3.548   3.141   1.77    2.747   3.128   2.568   3.116   3.373   2.75    34.67   2.723   2.694   2.641   3.244   2.411   2.864   3.023   4.0335  4.704   2.575   2.73    3.67    3.842   1.901  
M024790 0ac3 prot   1372 Sac3d1              7.43191 14.7363 13.5951 4.48513 7.0776  7.27171 7.87925 3.71652 8.85498 16.2738 16.5151 11.4239 72.2383 15.8433 16.2673 23.7838 2.32111 33.9217 0.78443 14.9849 30.5799 41.4162 68.7205 3.50304 20.4145 8.22304 34.222  8.85993
H160294 0ac4 prot   5667 MCM3AP              6.314   17.26   8.316   6.456   6.687   7.437   7.465   13.55   14.09   9.526   11.98   16.63   16.19   15.35   14.11   14.32   11.03   11.64   7.917   5.649   14.58   12.25   10.3    11.28   14.21   12.48   16.05   15.99  
M001150 0ac4 prot   6353 Mcm3ap              10.4489 11.666  10.9313 12.1484 10.1174 13.3311 6.08527 4.91361 8.93142 6.48761 8.5026  8.84244 12.9464 5.6133  10.9987 9.27974 2.57899 3.63964 0.86272 5.31736 4.58643 8.64774 8.18816 3.42297 9.9454  4.90544 12.6833 8.52333
H123810 0ac5 prot   1269 B9D2                1.549   0.7998  2.384   1.638   2.525   2.76    1.11695 0.5904  3.062   4.197   2.213   3.705   1.924   6.292   1.909   2.281   2.13    2.527   1.349   1.18    2.712   3.125   4.198   1.869   3.069   1.771   4.809   3.639  
M063439 0ac5 prot   1450 B9d2                14.1934 8.85855 9.15405 6.07315 7.66869 14.7898 9.67505 3.22768 8.08203 22.4745 4.72358 6.0866  34.1304 7.47321 11.9438 19.6039 1.16974 11.161  0.16494 8.686   11.2192 14.0881 27.7211 4.46123 19.6265 4.74495 44.5457 4.95379
H108641 0ac6 prot   2880 B9D1                3.541   2.359   4.621   3.714   4.132   7.657   1.358   0.5439  1.992   5.05    2.093   4.28    4.253   19.95   1.255   2.078   2.097   1.807   2.988   1.052   1.113   2.0125  4.699   1.397   2.011   1.506   1.726   10.2   
M001039 0ac6 prot   1586 B9d1                7.3082  8.32509 11.0649 6.10737 7.14305 7.70127 3.11559 0.90384 7.66856 10.7863 4.80814 12.7341 20.876  83.0554 10.2155 4.86546 2.1025  4.90801 0.69115 0.54121 3.29532 5.39987 4.94437 1.46485 9.1329  3.64713 1.52349 14.2838
H174483 0ac7 prot   4503 BBS1                8.685   15.97   13.02   6.879   9.409   12.1    3.9685  2.549   12.73   12.49   9.465   16.43   19.56   11.49   7.103   8.665   9.014   7.298   5.684   2.546   5.822   9.8525  9.812   9.667   7.027   6.067   5.122   16.8   
M006464 0ac7 prot   5564 Bbs1                9.45098 6.41406 9.28864 9.91539 11.0907 12.4572 1.17391 0.63057 2.13171 4.47215 1.19609 1.8363  3.11514 8.3153  2.34928 1.3582  0.18871 0.771   0.23641 0.40199 0.56805 1.32874 2.60217 1.36743 2.89726 1.17838 0.76604 4.07154
H121940 0ac8 prot   2058 CLCC1               5.329   6.966   5.842   5.656   6.279   6.894   6.5455  7.973   10.44   5.016   9.061   11.84   12.5    5.557   9.479   9.58    10.62   9.107   10.13   4.728   6.773   8.2705  9.743   10.11   8.688   6.659   6.663   10.58  
M027884 0ac8 prot   4545 Clcc1               4.77539 6.78353 6.03963 5.58419 5.33822 5.6169  6.09207 7.65315 12.7273 7.92116 7.98736 7.72699 6.11179 3.5356  5.68499 4.98813 4.3589  2.27033 1.96453 8.11903 3.05433 4.24138 2.96078 5.876   6.27723 10.7756 4.51459 5.28831
H169604 0ac9 prot   7281 ANTXR1              8.076   4.842   5.49    7.044   9.129   5.301   8.439   2.565   19.93   4.18    23.48   32.27   48.1    4.269   20.88   20.22   16.06   4.878   1.275   1.015   7.447   13.9175 26.48   104     23.26   17.15   6.681   21.2   
M033420 0ac9 prot   9516 Antxr1              1.7035  1.72138 2.10036 1.43351 3.85596 1.59833 1.66523 0.98226 10.3725 0.71068 14.4155 28.3371 6.95106 0.2089  9.52291 5.31629 0.63657 1.21364 0.66183 0.10841 1.22109 2.5469  2.33086 7.40931 10.973  15.537  1.79162 16.287 
H163297 0aca prot  10006 ANTXR2              0.6936  0.2039  0.3649  0.4687  0.6078  0.456   3.4625  1.664   30.59   2.017   9.064   26.23   17.18   2.008   16.91   12.15   3.462   3.784   1.281   3.013   8.185   19.485  7.185   7.384   7.357   3.081   3.502   3.423  
M029338 0aca prot   6635 Antxr2              0.28854 0.19136 0.23208 0.31708 0.21869 0.15847 11.9315 1.77872 5.68762 1.00565 6.59874 13.3622 2.77773 1.46317 6.86783 4.49502 0.84863 1.16206 2.01556 2.4132  1.58629 3.25376 4.23792 4.7146  6.90823 6.23286 1.43628 4.41364
H163930 0acb prot   4030 BAP1                32.49   36.89   56.94   38.82   19.77   35.33   13.125  18.48   21.77   23.57   21.5    22.92   23.31   97.47   22.48   22.55   21.18   20.64   14.59   14.36   22.1    22.905  26.38   22.3    24.78   33.41   28.03   28.06  
M021901 0acb prot   4670 Bap1                30.6704 30.2239 33.351  29.7642 22.771  28.2282 13.4999 11.7191 14.1174 20.929  12.8152 15.6716 25.9804 34.3027 19.5786 18.0134 3.66902 8.26039 1.70283 10.611  9.94176 13.971  17.6557 9.13157 17.4302 12.201  20.3358 12.5415
H116750 0acc prot   6615 UCHL5               3.786   6.116   4.867   4.111   4.742   4.153   3.2855  4.05    3.531   2.839   3.843   3.19    3.508   2.749   3.823   3.857   3.841   3.087   3.376   2.686   3.481   3.4205  3.785   2.92    3.332   3.811   3.601   2.92   
M018189 0acc prot   2909 Uchl5               11.4383 8.03454 6.60786 9.00149 9.78881 9.16248 1.13568 8.213   5.19759 1.16018 11.7703 11.5061 0.34415 4.67537 0.75036 0.74869 7.12366 0.12689 8.53668 0.78023 0.21304 0.38157 0.23115 6.30588 0.77659 15.8375 0.78078 5.69822
H151208 0acd prot   6591 DLG5                2.833   5.534   3.721   2.628   3.74    2.901   2.2885  7.04    17.82   3.969   12.88   13.13   12.3    7.565   6.508   10.55   9.902   5.991   3.641   1.149   6.458   10.601  24.82   8.923   5       17.51   1.86    16.01  
M021782 0acd prot   8458 Dlg5                4.85666 5.61153 4.58419 8.14629 11.0354 4.93944 2.16452 1.04012 5.7849  6.8521  5.98914 14.7231 17.6776 1.12813 8.13337 5.45076 2.5442  3.6076  0.51605 1.03729 4.36331 7.60439 13.7616 2.35107 7.60195 3.89232 1.99745 9.57044
H105289 0ace prot   3683 TJP3                0.2019  0.1248  0.1419  0.1292  0.1935  0.1174  0.01981 0.1319  3.834   4.663   3.017   0.07133 0.05232 14.49   0.04261 2.612   14.72   15.24   2.795   3.158   23.23   15.3816 0.02289 0.03445 4.127   3.716   0.4954  6.43   
M034917 0ace prot   3003 Tjp3                0.1178  0.33369 0.07862 0.30626 0.44137 0.07736 0.26479 0.0327  13.7596 7.84124 14.6322 58.9674 10.4752 0.47415 3.81186 9.62206 7.01978 92.1497 0.65041 19.6262 136.428 194.697 0.32569 0.1375  14.9945 20.683  6.08931 23.6434
H104067 0acf prot  10070 TJP1                13.27   4.952   9.96    12.07   9.958   11.58   9.1525  4.885   11.76   8.201   14.78   18.92   9.755   17.52   15.9    13.15   10.5    8.569   6.952   3.81    8.203   11.2665 6.229   10.54   15.75   9.194   5.725   13.09  
M030516 0acf prot   7780 Tjp1                14.8206 11.3163 15.9294 18.1421 15.1784 14.9562 12.2719 5.50406 30.6758 9.71278 15.1135 23.2386 12.5935 10.3796 15.5801 8.97976 4.98014 4.45335 2.86659 3.88483 6.09639 10.3456 6.6414  11.0793 35.608  10.6781 1.74045 10.7951
H119139 0ad0 prot   6174 TJP2                8.286   14.62   6.369   10.44   7.208   3.99    8.755   2.858   27.08   15.08   12.84   9.795   18.2    16.45   25.46   17.42   12.42   18.89   6.969   12.08   14.42   9.0855  7.533   27      23.24   15.34   2.483   23.03  
M024812 0ad0 prot   4568 Tjp2                8.16794 11.2664 7.20028 7.04662 11.0045 7.49164 5.18897 1.54327 20.3178 8.65401 20.666  39.5387 17.9473 7.95654 13.539  6.89274 4.55671 22.0611 1.38744 5.10779 47.6961 38.542  3.46393 7.20347 49.5756 25.3589 2.81826 23.103 
H139644 0ad1 prot   5016 TMBIM6              73.11   56.98   72.4    59.98   71.25   80.98   41.315  40.81   113.7   127.8   88.52   82.03   86.15   80.1    94.41   101.8   132.6   134.7   69.45   175.3   119.3   91.605  146.9   73.34   119     75.67   90.18   135.2  
M023010 0ad1 prot   3793 Tmbim6              101.221 96.3674 84.6429 72.8582 88.3125 85.7173 74.2118 44.4044 108.848 612.358 160.195 194.626 157.295 112.476 155.692 183.681 76.287  182.707 21.2807 610.26  368.087 332.922 227.954 88.8722 282.059 122.871 136.309 248.955
H173418 0ad2 prot   2035 NAA20               11.55   13.76   13.64   12.66   14.52   14.42   13.115  19.31   15.15   20.76   26.82   18.7    14.08   38.13   18.33   18.95   18.64   15.83   15.89   13.17   12.25   14.425  21.39   13.47   16.3    17.51   14.63   25.41  
M002728 0ad2 prot   3699 Naa20               8.90544 10.0051 7.69987 8.28911 7.84153 8.53769 8.27871 8.9965  9.94793 5.14466 13.8011 8.64282 2.32821 4.77915 5.16228 3.58602 1.70001 1.81168 0.80282 1.66005 1.70332 4.04691 2.22856 11.231  3.65886 10.6651 1.92569 5.07875
H136628 0ad3 prot   5127 EPRS                9.295   17.15   12.45   9.451   11.82   12.2    11.52   18.82   17.35   11.34   15.03   15.97   17.91   11.05   16.83   16.35   18.86   15.95   17.55   6.003   16.06   15.97   16.19   16.03   15.66   15.75   15.89   15.94  
M026615 0ad3 prot  18071 Eprs                5.58954 4.85336 3.32348 5.52264 6.96549 6.26376 2.28966 14.4956 4.03107 1.79976 9.37703 10.0767 1.35428 2.60886 2.70701 1.47222 6.3077  0.33906 3.67704 1.99587 0.44354 1.12253 0.61467 3.83464 1.53918 8.43824 1.16166 6.49739
H110514 0ad4 prot   7417 MADD                10.65   63.5    30.77   13.25   14.52   12.78   8.095   7.025   13.87   7.963   9.184   10.64   11.68   21.86   8.993   9.5     9.371   9.483   5.199   4.116   10.98   10.0725 12.16   7.031   11.81   11.83   14.86   9.906  
M040687 0ad4 prot   9049 Madd                21.3636 31.9616 30.0718 31.2626 30.5802 21.3507 1.95411 0.90998 4.38839 4.21386 4.17468 3.98015 4.45066 3.40653 3.41915 8.32529 3.3624  3.333   0.92945 4.24299 4.1822  5.96438 2.76672 1.13587 9.36136 6.85927 17.7856 8.82326
H170456 0ad5 prot  10958 DENND5B             2.293   6.651   3.169   2.234   3.384   3.525   2.6305  2.005   1.333   1.074   1.269   2.314   6.878   4.897   1.629   1.447   0.7303  1.041   1.245   1.898   3.001   1.4825  2.598   1.86    0.9345  0.4477  2.107   1.081  
M030313 0ad5 prot  18059 Dennd5b             3.31977 4.20963 4.20423 4.44985 6.96548 3.37837 0.87485 0.67272 1.37053 1.08986 0.32216 0.85574 0.6639  1.28405 0.7463  0.6108  0.04281 0.05768 0.06732 2.52552 1.13646 0.42574 0.40667 1.20387 0.96454 0.32389 1.05486 0.56603
H198837 0ad6 prot   5812 DENND4B             11.74   32.73   23.76   10.43   12.06   12.8    10.135  18.25   14.47   11.73   13.08   16.97   18.52   11      16.96   15.72   10.39   11.14   8.943   6.313   17.36   13.65   11.91   11.12   24.03   9.67    45.78   16.29  
M042404 0ad6 prot   6003 Dennd4b             9.2382  20.9725 13.7558 9.16397 11.6974 9.63574 18.1359 23.0106 6.11802 5.54579 4.50725 3.71818 17.1813 13.7294 9.82333 31.1091 0.53242 3.99122 0.166   3.25709 5.27538 6.54292 11.06   3.61887 16.4988 3.87972 86.2574 5.10842
H174485 0ad7 prot   7876 DENND4A             1.598   5.238   2.055   1.61    1.768   2.02    1.4855  2.591   4.053   2.376   2.487   3.216   5.392   3.715   3.448   3.351   2.869   2.758   3.806   2.914   3.011   2.902   5.154   2.519   4.427   1.906   4.082   4.311  
M053641 0ad7 prot   8611 Dennd4a             9.84523 8.86349 10.5404 8.9889  11.7208 10.277  1.39502 0.66209 3.85467 1.67865 2.32702 2.41557 1.9162  2.92054 4.83104 3.70991 0.86694 0.47247 1.32159 2.68947 0.54577 1.04896 0.95123 2.1469  4.04446 2.88295 9.59093 1.60416
H184014 0ad8 prot   7154 DENND5A             24.12   21.5    18.03   23.26   23.76   17.63   12.93   4.828   19.95   7.712   9.772   18.12   11.59   5.839   18.54   15.22   8.741   5.757   5.658   2.771   6.304   12.308  8.879   18.43   16.1    5.365   13.85   10.7   
M035901 0ad8 prot   8653 Dennd5a             40.676  48.48   37.4795 34.9988 41.6023 38.5035 24.7085 6.61827 15.8265 13.9502 11.3396 10.7454 24.6057 10.3646 28.1435 21.0741 3.78831 3.85902 1.60769 5.00946 2.70127 6.24322 23.1699 15.1882 30.4703 5.89821 15.2721 10.5361
H137145 0ad9 prot   8776 DENND4C             2.192   6.491   2.292   2.052   2.132   2.706   3.5345  2.41    11.83   3.848   8.123   8.964   9.129   6.471   10.49   9.284   6.79    6.199   3.521   2.631   7.517   7.1315  5.541   6.474   9.232   9.585   4.565   7.505  
M038024 0ad9 prot   8449 Dennd4c             1.89154 3.04529 1.74049 2.12937 3.15563 2.55266 2.9074  4.96521 5.24738 2.29512 3.51186 5.81015 3.13498 3.04985 4.71739 2.77995 2.1659  1.11935 1.12755 1.50826 2.14058 3.99668 2.16529 1.68373 3.5449  3.6305  1.43791 3.00825
H124357 0ada prot   4151 NAGK                6.982   12.42   8.808   7.085   9.749   7.1     4.975   3.266   12.49   8.946   18.53   11.69   13.63   17.59   11.32   11.22   15.51   8.467   8.409   4.083   10.58   10.523  9.522   12.92   12.9    18.44   30.92   11.76  
M034744 0ada prot   4668 Nagk                6.65115 2.23087 4.05411 5.82601 6.66806 6.7916  1.97515 0.75581 6.59109 5.27803 8.30974 12.3167 3.34358 9.46176 4.78121 3.02865 2.65716 3.49851 0.65324 1.70089 3.09997 4.71209 3.81999 3.32585 4.11032 11.4931 3.42251 10.653 
H023228 0adb prot  10579 NDUFS1              5.814   7.492   7.812   5.73    6.42    7.295   22.59   21.65   7.207   7.65    6.059   5.557   4.766   6.43    6.321   6.115   6.093   8.354   3.113   6.594   7.567   8.408   15.4    5.223   5.192   5.978   4.858   5.992  
M025968 0adb prot   8065 Ndufs1              17.4577 18.6793 12.8711 18.915  18.3648 18.0221 45.7262 55.1255 12.8175 15.2329 11.4886 10.8522 1.86347 4.47562 7.43241 7.2284  6.93727 1.34554 2.51817 5.89251 1.53555 3.24124 1.86668 46.4975 3.26754 15.3109 2.01449 12.2291
H067955 0adc prot   3617 CBFB                6.31    3.41    3.414   6.703   6.743   4.432   6.002   11.02   9.259   7.042   12.06   10.86   10.98   6.064   10.77   11.5    12.97   5.501   5.42    4.336   7.635   6.2805  6.195   10.06   11.9    10.53   12.96   11.66  
M031885 0adc prot   3473 Cbfb                6.33927 4.77887 5.62493 8.35685 7.52426 5.10814 3.48337 40.1804 12.4056 2.4192  25.7634 26.3873 4.46279 2.60897 3.94643 5.06277 4.99006 1.65088 3.19643 1.27378 1.59111 3.60654 4.88798 6.67204 4.76524 32.0416 8.13998 17.5005
H050030 0add prot  11715 KIAA2022            0.7618  1.363   1.059   0.6143  1.323   0.9904  0.01929 0.01538 0.232   0.2425  0.1562  0.3886  0.235   0.1324  0.1076  0.1503  0.266   0.3929  0.3411  0.004   0.1913  0.48405 0.1714  0.3807  0.07119 0.1848  0.1058  0.159  
M046449 0add prot  11528 C77370              4.1644  0.83321 1.91144 5.61804 7.65728 4.45553 0.01889 0.00397 0.05654 0.06213 0.47836 1.19125 3.8692  0.22938 0.09614 0.06189 1.9097  0.09677 0.11065 0       0.01792 0.07332 1.76195 0.01003 0.42651 0.04813 0.01341 0.11983
H009413 0ade prot  10834 REV3L               2.358   12.54   2.572   2.031   2.655   2.356   2.001   4.251   7.305   1.779   5.316   15.41   3.474   3.982   8.719   6.391   3.125   3.14    2.063   1.202   3.171   5.118   3.487   3.068   4.539   3.633   2.152   4.371  
M019841 0ade prot  13259 Rev3l               4.00367 5.68507 2.78608 4.75836 7.91504 4.9389  1.07948 3.85462 6.00368 1.16028 2.77822 23.7348 2.44891 5.60651 6.47472 2.40301 1.11388 0.59945 1.89398 0.73452 0.46429 1.1052  0.91612 0.99154 1.64754 2.9858  1.43091 3.31298
H185324 0adf prot   4398 CDK10               7.985   17.02   14.39   9.142   10.36   11.38   5.002   3.518   12.35   21.82   15.58   16.69   16.56   16.96   9.429   13.7    12.8    15.22   13.64   18.82   20.84   14.78   13.63   7.962   15.59   14.29   22.85   30.76  
M033862 0adf prot   4296 Cdk10               8.72869 9.6657  16.8225 11.0467 9.98646 8.23919 4.42018 1.90458 10.6256 6.58976 4.2181  9.6453  12.89   9.25878 9.69133 8.61623 1.77801 4.89549 1.299   5.53685 3.93341 7.01408 7.9194  5.00684 8.39949 10.5068 8.53113 7.39546
H136807 0ae0 prot   2901 CDK9                22.18   48.29   32.69   23.99   25.33   23.39   13.11   9.237   27      24.32   28.98   45.62   64.06   41.23   30.42   30.82   20.26   20.93   17.21   17.95   25.58   26.975  34.93   26.31   33.54   25.92   49.08   33.4   
M009555 0ae0 prot   4605 Cdk9                15.0342 21.2872 33.9444 19.9294 11.8825 15.4151 7.12273 3.8151  22.0899 15.6892 14.3359 16.5369 34.4747 21.3107 21.1061 23.0847 3.52287 12.8068 1.3763  12.2484 13.9332 23.5709 27.4376 9.20905 23.3744 20.681  34.7311 12.8386
H065883 0ae1 prot   8062 CDK13               3.568   10.48   5.024   3.833   4.192   4.532   3.638   3.999   8.14    4.82    9.053   10.02   11.91   10.88   8.326   8.277   7.569   6.036   4.334   4.505   7.532   7.283   6.143   6.13    7.052   7.686   9.779   10.72  
M041297 0ae1 prot   7067 Cdk13               8.2566  8.03735 7.55282 8.47795 9.61248 9.47044 3.89924 3.0195  8.00835 6.12161 6.89757 10.0063 24.9153 9.83984 7.41413 13.1947 3.15927 6.02038 2.07284 5.14685 12.7857 15.6878 19.7547 6.33267 10.6214 5.90223 23.076  6.80215
H008128 0ae2 prot   3286 CDK11A              6.628   20.58   8.676   7.179   8.424   6.391   6.73    10.34   16.4    11.52   15.53   18.37   15.75   27.75   14.89   15.94   12.54   15.74   8.938   8.767   27.08   18.855  11.5    12.93   18.94   15.99   30.72   18.22  
M029062 0ae2 prot   3734 Cdk11b              18.073  15.823  12.3646 19.5063 15.8126 18.8308 6.37076 16.0083 16.185  8.23484 18.3184 26.4014 7.09682 10.9891 9.61375 7.46936 7.81784 6.54174 6.13282 4.26816 18.9813 7.73977 7.86017 22.2027 10.7751 35.3482 15.3905 21.7523
H167258 0ae3 prot   9986 CDK12               1.437   3.974   1.717   1.471   1.764   1.669   2.229   1.785   6.1     3.126   5.915   5.602   6.11    9.304   5.309   5.389   5.379   3.917   2.398   2.876   5.329   4.3745  4.272   4.228   5.24    5.993   5.581   5.91   
M003119 0ae3 prot  11713 Cdk12               2.11949 3.67781 2.75504 3.07535 3.60677 2.50834 2.06731 1.29259 4.09553 2.72381 2.46124 4.42868 3.06254 4.24996 3.42521 3.39342 1.31607 1.01751 0.81675 1.89618 1.73719 2.5917  2.07707 2.09958 3.3076  2.46959 4.28337 2.87755
H180999 0ae4 prot   1712 C1orf105            0.00782 0       0       0.01466 0.01451 0.01035 2.78    0.112   0.01621 0.017   0       0       0       14.24   0       0       0.02087 0       0.01963 0.04081 0.05364 0       0.02965 0       0       0.1259  0       0      
M086277 0ae4 prot   1159 4930558K02Rik       0.17955 0.07369 0.093   0.0579  0.06019 0.07384 0       0       0.02295 0       0.01047 0.0158  0       9.49316 0.0146  0       0       0       0       0       0       0.00879 0       0.00475 0       0.01596 0       0      
H179902 0ae5 prot    703 C1orf194            2.873   0.3615  2.361   3.621   4.298   6.356   0.1681  0       0.1183  0.1298  0.04211 0.1242  0.02666 159.9   0.02275 0.07528 0.05538 0.2266  0.3402  0       0.1116  0.18385 0.02126 0.01876 1.392   0.03314 0.04214 0.2178 
M027886 0ae5 prot   1446 1700013F07Rik       0.87785 0.33863 1.01875 0.99088 1.89112 1.04001 0.11784 0.00905 0.06746 0.04016 0.01678 0.16462 0.91756 167.41  0.09362 0.04544 0.02394 0.01134 0.02757 0.00571 0.01429 0.05634 0.04227 0.04569 2.41062 0.0064  0       0.76423
H167703 0ae6 prot   8939 SLC43A2             2.359   6.357   5.528   2.568   3.524   2.487   0.6902  6.95    4.4     10.5    0.9796  1.345   1.005   1.746   3.012   3.456   3.92    2.251   1.033   0.3619  4.685   2.077   2.334   1.883   6.646   1.3     9.58    4.127  
M038178 0ae6 prot  10025 Slc43a2             6.89563 14.7251 7.14954 7.2525  10.2972 6.23335 3.39459 2.28722 3.32867 41.6678 4.41394 3.3406  7.3826  6.81934 8.75247 13.8487 1.96812 6.11766 0.30616 2.11748 90.3114 5.28112 7.12187 1.90065 20.9939 3.70686 21.0432 22.9007
H149150 0ae7 prot   3166 SLC43A1             0.9813  1.209   1.432   0.8934  0.9503  1.005   2.671   4.141   9.889   3.704   6.005   10.21   13.7    2.804   8.427   7.338   5.217   13.61   67.08   36.3    4.77    7.4925  6.255   4.31    6.599   6.684   5.285   8.623  
M027075 0ae7 prot   5701 Slc43a1             0.04745 0.06492 0.06662 0.04639 0.01958 0.06648 1.10253 2.79691 2.75712 0.89195 2.40812 2.12298 3.27301 0.24165 8.35955 11.8065 2.42463 0.53378 0.12585 2.74197 0.68484 1.98987 2.24554 2.05497 1.24796 3.76001 17.5449 0.58152
H134802 0ae8 prot   3644 SLC43A3             1.93    2.065   1.346   1.781   1.783   1.632   8.5885  3.161   12.16   4.665   14.96   15.44   12.63   2.754   29.67   26.16   17.62   6.534   4.228   42.14   9.123   9.386   8.914   17.5    27.07   12.42   13.32   47.8   
M027074 0ae8 prot   4450 Slc43a3             0.18705 0.22391 0.18224 0.20756 0.57375 0.12089 31.3212 6.70598 34.1863 17.1434 6.0666  4.75245 18.6834 1.31104 39.633  26.7747 2.12097 7.35085 3.41279 9.42372 8.46498 9.77143 19.7884 23.433  116.815 10.271  22.1253 18.004 
H162542 0ae9 prot   4035 TMCO4               0.8321  0.2866  0.8023  0.6811  1.031   1.74    1.898   0.7221  9.389   7.57    6.368   8.09    5.994   2.072   6.013   6.706   8.087   8.039   5.641   2.636   5.103   5.6005  7.744   6.458   4.705   3.577   8.808   10.98  
M041143 0ae9 prot   3578 Tmco4               1.11084 0.81634 0.99844 0.8693  0.71358 1.01488 3.97377 2.62887 13.2845 9.74814 8.59124 6.72947 6.44549 1.60989 5.59223 9.42434 3.70205 6.87968 0.59045 8.49792 18.5243 24.9802 7.95149 4.11901 7.55948 4.99207 13.8195 12.663 
H136541 0aea prot   4388 ERMN                56.41   6.618   17.36   76.65   38.03   20.93   0.06355 0.03887 0.1654  0.112   0.1181  0.06407 0.03541 0.1905  0.2457  0.1882  0.6498  0.4668  0.07256 0.06939 1.532   0.15938 0.05363 0.07826 0.8224  0.1765  2.832   0.1064 
M026830 0aea prot   3632 Ermn                20.2421 26.2846 15.1991 15.5886 20.6281 17.2254 0       0       0       0       0.00668 0.00504 0       0.00255 0       0       0       0       0       0       0       0       0       0.00303 0       0       0       0.07607
H197976 0aeb prot   4070 AKAP17A             6.736   16.59   9.768   8.145   7.414   7.21    9.962   7.254   20.2    21.53   25.3    29.34   49.36   27.18   23.36   28.08   25.87   23.51   23.83   22.11   32.62   23.24   21.74   18      31.23   24.26   56.33   41.43  
M059708 0aeb prot   5996 Akap17b             4.82752 4.20662 4.11753 4.73051 6.58034 5.79512 0.40574 0.79037 2.63922 0.37345 0.71027 1.3864  0.58538 0.73554 0.51079 0.36793 1.67416 0.06566 0.5551  0.37303 0.16709 0.12738 0.62625 1.00815 0.32562 1.74895 0.28853 2.2577 
H177374 0aec prot   4552 HIC1                0.5646  0.8408  0.8286  0.6958  0.7899  0.5752  3.7235  1.102   6.87    3.425   4.578   10.59   11.69   2.251   6.232   6.383   1.692   2.525   0.7884  0.8764  3.922   4.027   2.587   1.618   4.686   1.626   3.383   4.698  
M043099 0aec prot   3747 Hic1                0.95522 1.11381 1.0945  0.43401 0.62554 0.8288  7.55624 1.14597 8.96258 4.99265 5.73793 12.1727 49.2801 0.82416 28.2625 17.8582 0.52965 11.7334 0.10638 2.4758  18.5213 21.6902 14.6007 2.28177 16.3604 2.03115 9.03822 3.09669
H181472 0aed prot   3087 ZBTB2               2.234   2.824   2.15    2.615   2.403   2.525   2.0715  3.403   5.793   3.253   4.321   5.052   6.617   5.615   5.17    5.164   3.757   3.916   2.45    1.967   5.143   4.625   3.34    4.702   5.538   4.3     5.784   9.083  
M075327 0aed prot   3334 Zbtb2               3.38292 3.12007 2.81426 3.9282  2.3811  3.63786 2.10958 1.70415 4.31559 3.49945 4.11961 5.05813 5.59671 1.24794 3.95617 4.47418 1.79269 1.95343 0.58583 1.75515 3.72692 4.71598 3.38141 3.89866 5.28277 4.65429 8.18946 4.47466
H169635 0aee prot   7215 HIC2                1.019   2.042   2.434   0.9747  1.299   2.9     0.54075 0.3903  0.8831  1.088   1.219   1.811   2.606   7.372   1.188   1.232   0.9539  1.541   0.8997  0.6602  1.625   1.4015  0.6315  0.9117  1.384   1.083   1.956   2.025  
M050240 0aee prot   6351 Hic2                0.91743 1.42454 1.90408 1.71782 1.93537 0.92213 0.79742 0.39268 2.31367 0.95206 0.39833 0.71788 2.46514 2.6918  1.55861 1.29632 0.19984 1.75517 0.10356 0.69786 1.23276 2.92625 1.52485 0.45683 1.3842  0.46449 1.10179 1.653  
H126804 0aef prot   5723 ZBTB1               3.603   4.181   3.557   4.014   3.927   4.33    3.8955  4.223   10.47   5.478   8.989   9.273   8.596   6.339   8.47    8.916   7.415   6.375   4.1     3.677   7.918   7.6975  5.74    8.009   8.392   8.239   13.24   10.51  
M033454 0aef prot  12188 Zbtb1               1.60663 1.41641 1.4647  2.21063 1.54193 1.51376 0.87221 1.3276  3.40878 1.00756 1.7043  5.80798 2.21481 0.23441 1.6528  1.8709  1.4882  1.05996 1.02039 0.51262 0.64661 1.25662 1.98394 1.58457 1.50212 4.36125 2.33854 3.10542
H089775 0af0 prot  11534 ZBTB25              1.12    2.378   1.23    1.213   1.474   1.973   1.2925  1.016   2.245   1.178   2.181   2.543   2.812   1.963   1.742   1.985   1.461   1.359   1.359   1.38    2.01    1.798   1.549   1.675   2.297   2.106   3.343   3.001  
M056459 0af0 prot   3126 Zbtb25              3.58805 5.20006 5.03755 4.08856 5.63696 3.78996 2.41953 1.93061 4.08644 1.87234 2.45886 3.11029 6.19676 7.01869 3.88922 3.87997 0.51306 0.921   0.29328 1.01121 1.16967 1.76238 3.15945 1.78756 2.85475 2.15362 4.86652 2.56295
H238029 0af1 pseu    759 AC012493.1          0       0       0       0       0       0       0       0       0       0       0       0       0       0       0       0       0       0       0       0       0       0       0       0       0       0       0       0      
M062038 0af1 pseu    318 Gm10108             0       0.12533 0.16141 0.06206 0.04387 0.03845 0.77396 0.7616  0.06972 0.14205 1.27818 0.11516 0.03793 0       0.13303 0.08856 0.03628 0       0       0.05191 0       0       0       5.90353 0       0.13086 0       0      
H168653 0af2 prot    545 NDUFS5              231.7   144.6   227     192.7   224.2   248.3   357.85  227.8   132.6   166.8   146.7   159.1   161     89.17   146.3   157     142.5   146.8   72.59   87.01   112.3   201.05  181.6   165.5   129.4   139.9   105.2   149.8  
M028648 0af2 prot    857 Ndufs5              27.7296 81.5382 57.383  26.5661 21.1638 23.5256 38.4942 87.3771 49.829  20.6318 42.6998 17.3702 4.7149  20.8976 13.2583 7.93072 0.21542 5.68523 2.44187 14.1184 3.00102 12.346  7.46897 134.37  8.38526 34.4652 5.72909 17.7302
H198727 0af3 prot   1140 MT-CYB              18970   10070   15280   18080   16260   20070   25230   14480   8657    19780   4931    5007    4779    6597    9470    9428    8104    12940   5724    17100   12950   11248.5 13840   4333    4800    8178    5491    7781   
M064370 0af3 prot   1143 mt-Cytb             11788.7 5153.59 7308.79 7349.04 4983.15 10222.6 25537.1 20353.7 3264.65 9648.48 3194.08 5273.24 361.429 605.05  4741.36 4678.44 2852.49 661.003 3335.04 3538    663.746 647.021 896.481 62901   1096.1  3362.09 341.683 2722.57
H105369 0af4 prot   1499 CD79A               0.05976 0.1091  0.07612 0.07137 0.07338 0.0759  0.08409 0.06836 0.2244  0.2731  0.2623  0.184   0.2818  0.2503  0.251   0.5629  6.675   1.944   0.1656  0.3982  35.81   3.342   0.1558  0.1966  2.015   0.1623  176.3   0.2394 
M003379 0af4 prot   1452 Cd79a               0.05733 0.47055 0.54439 0.16854 0.08648 0.06736 4.28975 2.25852 0.32369 6.47085 2.77844 0.26482 0.7144  0.07641 1.11291 114.035 0.30991 0.40673 0.16471 1.94967 18.4951 12.9817 1.29905 1.77445 24.6261 0.8789  648.867 0.38054
H211450 0af5 prot   1224 C11orf31            26.36   24.1    40.64   25.32   34.63   39.11   25.185  20.18   32.36   41.09   35.88   34.89   41.33   39.53   30.16   38.05   38.87   32.55   27.17   35.43   36.16   30.875  63.07   29.25   36.68   30.81   62.08   49.7   
M076437 0af5 prot   1128 2700094K13Rik       8.44919 13.8556 10.352  5.58829 9.38779 6.98035 5.01001 5.48952 14.7995 7.10524 28.2194 40.6463 28.7428 4.4508  10.4031 9.82037 3.26304 10.5148 1.62552 4.70473 9.3582  13.4243 11.7362 4.24126 11.0377 20.3028 20.5124 22.0427
H132016 0af6 prot   3375 C19orf57            0.7126  2.37    1.043   0.6809  0.7585  0.4723  0.12224 0.1331  0.6837  0.2858  1.269   0.7147  0.966   9.772   0.5103  0.7736  0.6769  0.5012  1.258   0.2717  1.676   0.8549  0.2484  0.3241  0.4249  1.545   0.4488  0.4809 
M008129 0af6 prot   2396 4930432K21Rik       0.66006 1.24519 1.17608 0.97031 1.38004 0.73991 0.18964 0.17484 0.41268 0.50095 0.3089  0.77949 3.33761 39.2062 0.62147 0.66607 0.02889 0.18144 0.02495 0.07923 0.10777 0.56952 0.33895 0.21139 0.86607 0.22772 1.51268 0.1153 
H120937 0af7 prot    691 NPPB                0.1042  0.2506  0.1713  0.1065  0.3062  3.584   580.69  0.09272 0       0.09915 0.1053  0.1504  0.1616  0.2583  0.121   0.1434  0.1337  0.1612  0.07667 0.05358 0.09115 0.11135 0.06684 0.1839  0.1278  0.1484  0.06206 0.1296 
M029019 0af7 prot    778 Nppb                0.02675 0.03659 0.01319 0.03044 0.07173 0.01572 98.8713 0       0.0342  0.01659 0       0       0       0       0.01087 0       0       0       0       0       0       0       0.02245 0.54487 0.0657  0.69535 0       0      
H077549 0af8 prot   3460 CAPZB               34.88   36.07   36.45   36.26   36.83   32.25   38.995  46.96   67.73   42.19   66.42   70.59   60.14   84.99   57.3    54.1    40.19   46.06   15.42   18.45   60.69   77.96   54.54   71      64.42   50.46   70.33   50.52  
M028745 0af8 prot   3283 Capzb               55.2212 41.7547 44.591  62.5471 43.7551 49.1143 45.9669 80.3502 87.4528 34.0206 102.083 107.012 46.7809 70.1396 46.2658 40.4585 13.6751 38.9684 6.84176 18.6085 51.1784 66.6585 44.0853 52.1088 53.7075 79.79   56.4504 63.4501
H126749 0af9 prot   1700 EMG1                4.853   3.993   4.352   4.385   5.757   4.645   6.7595  5.922   8.658   7.501   9.024   9.967   9.342   7.934   9.581   10.97   8.265   7.456   4.913   5.043   7.926   7.521   9.84    8.219   9.732   9.498   11.49   11.17  
M004268 0af9 prot   4630 Emg1                6.03606 8.71265 5.38998 6.35635 4.20965 6.69418 6.67128 7.94243 9.37643 6.80569 14.6974 21.5532 6.1611  5.55151 6.83416 6.27936 4.41345 1.92925 3.40064 7.02342 4.1226  4.77275 2.34061 6.68846 4.92783 19.297  8.56283 10.1438
H172375 0afa prot   4497 C2CD2L              7.415   16.58   17.49   7.792   8.479   15.61   2.8795  3.932   3.968   5.374   3.838   4.481   3.468   3.361   3.717   3.671   5.198   4.136   3.586   3.275   11.07   5.125   3.762   3.892   6.467   8.082   9.169   4.63   
M032120 0afa prot   4320 C2cd2l              60.2893 21.715  39.3929 36.692  27.135  77.4483 6.79064 3.58344 9.93842 46.2186 6.54828 5.02686 17.026  4.95253 18.5582 20.8244 4.64736 16.7865 0.79352 23.5432 66.1163 41.4358 37.5173 5.36516 22.8673 4.96092 14.2537 11.6391
H157617 0afb prot   6654 C2CD2               3.555   1.272   5.543   3.991   4.587   5.601   2.1915  0.7978  8.855   4.339   7.228   6.725   12.08   2.222   17.04   12.02   5.911   6.034   3.79    2.424   4.916   5.69    66.63   12.27   4.913   8.353   23.06   5.866  
M045975 0afb prot   6541 C2cd2               2.16333 3.77517 2.28272 2.16396 4.2041  1.97575 2.98268 36.8942 5.31112 4.51449 8.44928 5.16473 5.35133 1.11244 6.15812 7.44292 3.80846 2.3337  2.53814 24.3981 1.24116 3.31764 3.88496 6.95806 6.07766 28.7995 2.65821 6.16653
H169991 0afc prot   6179 IFFO2               2.825   20.51   4.624   3.128   4.003   2.88    1.422   1.659   6.492   4.449   9.875   4.897   1.752   1.258   2.564   6.233   8.777   2.373   8.132   1.683   2.421   4.492   3.872   6.215   4.841   92.54   4.061   3.199  
M041025 0afc prot   6203 Iffo2               3.12325 5.42655 2.55688 3.43426 3.55599 2.85014 1.24374 0.51285 3.21378 1.38986 13.5904 6.97817 5.28513 0.53362 4.06179 3.85311 4.98138 3.87179 1.17918 3.59515 1.805   4.33732 5.65084 2.79306 3.88913 40.6621 2.56155 3.02858
H010295 0afd prot   3905 IFFO1               6.918   21.41   14.46   7.193   7.714   6.709   6.23    4.16    10.74   6.011   11.26   19.69   12.91   13.38   14.2    9.751   4.666   4.035   3.823   5.691   11.11   10.621  12      18.32   14.34   3.785   29.39   6.325  
M038271 0afd prot   5683 Iffo1               10.2893 20.6987 19.7318 11.2913 10.6867 10.6688 5.47014 2.32432 7.85519 10.8168 2.15101 2.06527 19.3755 20.3155 10.1085 12.987  0.16039 5.03721 0.11924 3.21103 3.89125 5.62297 27.8262 4.2828  16.3018 2.43108 29.4168 3.59738
H203910 0afe prot   1054 C1orf146            0.02425 0.2916  0.1031  0.02382 0.02285 0.05053 0       0.01254 0.01726 0       0.01821 0.03324 0.03417 3.159   0.01687 0.02368 0.01457 0       0       0       0.04317 0.0176  0       0       0.02128 0.03443 0.04419 0.04022
M089798 0afe prot   7958 1700028K03Rik       0.17258 0.06582 0.16189 0.12549 0.12974 0.23967 0.00238 0.00411 0.00501 0.00081 0.00229 0.02301 0.00909 0.33693 0.01063 0.00944 0.00145 0.00103 0.00501 0.00311 0       0.00128 0.00658 0.00761 0.00385 0.00232 0.00607 0      
H136811 0aff prot   4800 ODF2                3.23    16.76   5.372   3.86    4.995   3.641   4.048   1.981   8.84    5.315   8.654   11.99   8.524   159.6   7.828   8.661   6.851   6.39    4.094   4.007   7.192   7.5165  5.334   7.505   8.22    6.691   10.9    8.579  
M026790 0aff prot   9896 Odf2                6.89089 23.9299 13.5031 12.196  11.7271 8.43348 2.85725 1.39234 5.82606 2.83202 3.875   5.79136 4.57798 179.782 5.18007 3.84478 0.88496 2.21224 0.6626  0.81233 1.97057 2.94922 3.27291 3.41915 4.7733  6.85576 5.55133 5.89053
H122417 0b00 prot   7307 ODF2L               1.736   4.265   2.512   1.835   2.761   2.061   1.4875  0.5146  3.154   2.755   3.905   4.701   5.144   2.987   4.703   6.059   3.299   1.453   1.402   0.627   4.641   3.2365  3.429   2.151   5.767   2.513   6.761   6.047  
M028256 0b00 prot  11125 Odf2l               1.16906 1.12082 1.43672 1.53841 2.03414 1.59246 0.51649 1.03848 2.35906 0.52495 0.61075 1.92896 0.50198 2.06609 0.64338 0.63456 0.57043 0.22635 0.40667 0.2745  0.2024  0.27735 0.31633 1.10849 0.44564 3.00577 0.30754 1.09266
H130270 0b01 prot   6827 ATP8B3              0.07814 0.1275  0.1067  0.08073 0.1434  0.07021 0.12759 0.03485 0.3053  0.2152  0.6738  0.5218  0.4835  28.13   0.3373  0.3845  0.2376  0.1971  0.1369  0.2683  0.3681  0.22595 1.367   0.3089  0.4695  0.2891  3.416   0.3765 
M003341 0b01 prot   4383 Atp8b3              0.05697 0.2624  0.05036 0.06664 0.3979  0.04184 0.23757 0.00149 0.01012 0.16931 0.00969 0.03342 0.11833 699.608 0.03281 0.04498 0.00263 0.00561 0       0.00942 0       0.00697 0.11954 0.02135 0.05831 0.00844 0.03308 0.06303
H081923 0b02 prot   6306 ATP8B1              0.3047  0.1143  0.5809  0.4133  0.2686  0.2199  1.415   0.5222  25.51   2.57    9.006   4.899   0.7457  0.5864  5.637   5.384   9.088   19.28   9.038   2.192   11.28   16.3735 3.62    14.08   5.351   5       1.925   7.957  
M039529 0b02 prot   6412 Atp8b1              0.5939  0.3987  1.16392 0.44384 0.4156  0.49005 1.04671 0.42875 24.2208 1.98966 8.42815 27.06   4.93792 0.4124  7.85219 1.97649 3.83829 15.929  5.96791 5.87083 29.9039 36.8598 0.21518 3.44986 3.48497 4.39086 0.80492 5.98898
H143515 0b03 prot   7187 ATP8B2              3.211   23.64   5.882   3.627   4.7     4.571   4.3795  0.9322  10.78   2.841   11.94   25.55   21.29   12.03   10.77   9.386   4.499   4.955   2.134   1.046   10.16   8.5015  4.39    26.84   11.84   4.012   12.35   11.12  
M060671 0b03 prot   8532 Atp8b2              12.2022 15.8691 17.0545 11.6254 16.6892 12.4299 5.39876 0.92063 8.9469  4.1886  7.9473  6.00901 21.983  8.67802 14.0214 13.2892 0.51795 3.56381 0.42281 0.63361 3.3134  5.30531 7.17779 3.34696 10.3551 7.4971  17.692  5.60179
H104043 0b04 prot   6874 ATP8B4              0.3201  0.4951  0.2305  0.3712  0.4578  0.3113  0.3901  0.1331  0.9487  0.5098  1.071   2.819   0.8485  0.5018  3.445   1.102   0.5885  0.2949  0.1419  0.6147  0.8183  0.5936  0.6592  0.6482  1.021   0.3768  2.251   0.7449 
M060131 0b04 prot   6629 Atp8b4              0.01256 0.01117 0.01161 0.01072 0.03578 0.00184 0.15422 0.05925 0.41671 0.42832 0.38711 0.36737 0.12555 0.12413 0.43266 1.20939 0.10269 0.02846 0.03307 0.16061 0.04051 0.05991 0.07377 0.10796 0.79723 0.48616 1.7525  0.25005
H118322 0b05 prot   8656 ATP10B              1.216   1.512   0.9621  1.313   0.6219  0.7347  0.01115 0.00462 0.2351  0.01902 1.483   0.00616 0.01209 0.1664  0.0144  0.0276  0.9153  0.3784  0.7296  0.00837 4.934   6.1932  0.00586 0.0069  0.01635 3.921   0.01097 0.03418
M055415 0b05 prot   9791 Atp10b              0.25929 0.44312 0.29462 0.28421 0.37619 0.22228 0.02804 0.00267 5.28714 0.71774 1.53973 10.166  0.48291 0.1171  0.64894 0.20518 0.33115 0.4306  0       0.00169 5.97406 11.2484 0       0.04386 0.12528 1.84318 0.00099 1.49548
H206190 0b06 prot   7831 ATP10A              1.549   1.547   2.914   2.261   2.118   1.816   0.52845 0.1418  0.8901  2.485   0.6974  0.5974  0.3372  3.251   3.272   2.437   1.92    1.288   0.1339  0.1507  1.632   1.3645  4.113   10.85   4.277   1.132   0.8431  1.651  
M025324 0b06 prot   5565 Atp10a              3.19712 2.79005 3.42739 2.43141 4.06145 2.64961 1.13288 0.62457 6.28243 0.89172 1.84233 2.27357 13.2711 20.5419 7.60758 4.22906 0.2571  2.33323 0.17191 0.12606 1.29922 3.41824 20.4888 3.32893 5.9147  2.01485 2.69891 3.2765 
H213626 0b07 prot   2827 LBH                 0.8882  0.3586  1.189   1.103   3.006   0.8279  7.6315  1.189   3.368   5.99    4.667   11.24   14.04   2.588   6.776   7.025   5.357   3.508   1.155   1.006   6.091   3.5475  1.44    21.26   26.33   3.621   15.63   14.34  
M024063 0b07 prot   3203 Lbh                 15.339  18.0267 14.4961 12.184  30.6043 11.2683 317.206 3.20436 23.8282 37.6466 19.5976 24.3185 70.0655 2.13322 36.6893 54.658  2.07494 56.1238 51.3161 6.51924 35.888  32.6007 16.448  24.8316 129.489 13.7775 163.475 11.1267
H148814 0b08 prot  11522 LRRC27              1.409   0.7894  1.756   1.426   1.572   1.756   0.36815 0.1672  0.9494  1.061   0.639   1.083   1.155   15.89   0.6906  0.8318  0.6999  0.7125  0.4648  0.3763  0.7529  0.76205 0.7924  0.4508  0.8788  0.5733  1.584   1.528  
M015980 0b08 prot   3618 Lrrc27              1.80026 2.11034 2.35075 1.6081  3.55929 1.41256 1.68758 0.47944 1.9106  0.71701 1.1268  0.56682 1.14016 143.878 4.62309 3.16812 0.27108 0.44889 0.1267  0.19618 0.18556 0.58544 1.82228 2.52899 1.41833 0.63516 0.57702 1.98535
H112304 0b09 prot   3850 ACOT13              4.445   3.287   4.307   3.767   4.814   5.043   5.4285  4.097   2.727   3.751   2.436   2.483   2.415   9.467   3.256   2.91    3.02    3.041   2.329   7.142   3.086   3.8995  4.659   2.066   3.319   2.538   3.409   3.294  
M006717 0b09 prot    718 Acot13              53.0088 50.0772 50.9061 65.3972 48.0735 44.9211 163.469 84.6011 40.5849 121.287 31.5751 43.6591 15.8079 4.81609 23.9674 26.6331 30.3562 31.5188 9.65983 54.5552 14.7883 22.8912 26.6961 131.676 16.2017 43.166  11.1457 60.4098
H176988 0b0a prot   1142 FMR1NB              0       0.0275  0.01549 0       0       0       0       0       0       0.0051  0       0       0.0121  48.53   0       0       0       0       0       0.03178 0       0       0       0       0       0       0.00838 0.01207
M062170 0b0a prot    931 Fmr1nb              0.13411 0.01835 0.02205 0.0212  0.02997 0.0394  0.48805 0       0.02381 0.12476 0.04561 0.01967 0.1166  14.996  0.49981 0.02017 0.02479 0.28193 0       0       0.37721 0.07657 0.01876 0.14192 0.03294 0.16886 0.05191 0      
H169704 0b0b prot    886 GP9                 0       0       0.02986 0       0       0.02021 0.03451 0       0       0       0       0       0       1.652   0.04734 0.04855 0       0.04353 0       0.04959 0.03163 0.07735 0       0       1.351   0       5.723   0.07948
M030054 0b0b prot    879 Gp9                 0.52083 0.19432 0.60145 0.34577 0.06349 0.4451  3.23076 0.00745 0.14124 0.39643 0.90412 0.12499 0.16466 0.04207 0.13475 0.30972 0.14439 1.65168 0       0.10328 0.61103 0.10427 0.46692 0.65137 7.59393 0.03682 63.4108 0      
H187860 0b0c prot   3485 CCDC157             1.188   1.034   1.701   1.371   2.085   1.644   0.20875 0.1703  0.5732  1.428   0.6784  0.7296  0.8333  28.11   0.3947  0.6779  0.812   0.5921  0.5636  0.2998  0.7517  0.49805 0.6601  0.4016  0.9862  0.5472  1.325   2.426  
M051427 0b0c prot   5575 Ccdc157             5.37497 6.00719 7.11224 5.01553 8.84908 5.31604 3.59628 1.81634 6.843   5.48077 2.66604 4.51599 15.2421 24.628  7.30863 5.46923 1.02033 2.44234 1.09036 4.61006 1.62852 4.34002 6.76199 3.20446 11.5515 1.70686 3.40139 7.18547
H125149 0b0d prot   3062 C16orf70            3.238   8.487   6.474   4.732   4.4     3.849   2.965   6.362   6.27    6.118   7.598   6.563   6.548   9.913   6.07    6.121   5.927   4.084   2.607   14.76   5.344   5.1895  5.071   4.691   5.999   14.1    8.457   5.411  
M031889 0b0d prot   4689 D230025D16Rik       7.24267 9.31943 9.61097 9.02396 8.5514  8.15618 5.89489 5.37025 8.97949 7.6435  5.96051 6.35335 12.234  2.96562 9.75777 9.46769 1.61915 7.1791  1.84469 18.8109 3.58391 6.46965 7.78083 5.42199 24.0653 10.7553 7.1895  3.24052
H204659 0b0e prot    398 CBY3                0.4207  0.5001  0.3173  0.438   0.624   0.601   0.1046  0.07849 0.3079  0.1578  0.231   0.2761  0.4493  10.26   0.1044  0.1514  0.237   0.1621  0.2775  0.0645  0.2012  0.24185 0.2156  0.1889  0.1104  0.106   0.2864  0.3313 
M050087 0b0e prot    728 Cby3                0.20009 0.17988 0.23267 0.09759 0.19165 0.08397 0.10402 0.00899 0.1279  0.62935 0.00833 0.02515 0.16568 59.6155 0.08135 0.02579 0       0       0       0.02267 0.15607 0.04196 0.11995 0       0.15446 0.04446 0.03983 0      
H100211 0b0f prot   1146 CBY1                10.37   11.17   9.255   9.853   11.82   10.96   13.8    5.847   16.89   16.49   16.79   19.22   21.62   19.48   12.53   15.49   12.28   12.64   10.41   7.922   9.48    19.5    19.96   16.81   12.06   13.08   13.32   19.76  
M022428 0b0f prot   1114 Cby1                28.9911 12.1131 13.2466 23.7006 18.8487 29.6991 5.75276 8.00285 7.87286 7.32198 12.0352 18.8363 4.94811 35.6555 6.07574 3.01684 3.3144  5.33821 0.75141 2.51158 2.84645 5.79554 5.72236 11.8706 8.44199 12.2318 3.427   21.5758
H154493 0b10 prot   5302 C10orf90            1.539   0.3208  0.8375  1.857   1.088   0.9108  0.00298 0.00568 0.0161  0.00985 0.00779 0       0.01534 4.044   0.1363  0.2619  0.3904  0.00379 0.00664 0.01205 0.00987 0.03755 0       0       0.00118 0.1595  0.0071  0.04359
M030994 0b10 prot   5952 D7Ertd443e          1.13976 1.102   0.70455 0.83094 1.05951 2.0172  0.30059 0.0011  0.06034 0.43259 0.09173 0.21842 0.53702 12.9197 0.10234 0.18138 0.65329 0.06201 0.12055 0       0       0       0.23768 0.00185 0.03778 3.66981 0.03248 0.04642
H116127 0b11 prot  13485 ALMS1               1.002   2.568   0.985   1.041   0.9678  1.075   0.71595 0.5486  2.649   1.381   2.032   3.357   5.543   14.41   1.964   1.907   1.372   1.435   1.479   0.5061  1.449   1.89    1.102   2.054   1.856   1.381   1.1     2.623  
M063810 0b11 prot  20249 Alms1               0.38949 2.14992 0.60456 0.45438 1.15065 0.5398  0.11126 0.05366 0.59188 0.15265 0.26485 0.84096 0.34311 3.83688 0.30793 0.14928 0.08262 0.01823 0.07973 0.04524 0.04693 0.11617 0.08064 0.16993 0.18678 0.18747 0.13365 0.45024
H111644 0b12 prot   2346 ACRBP               0.2188  2.708   0.2642  0.2544  0.2832  0.25    0.22335 0.1073  0.548   0.7965  0.6283  0.5448  0.4629  258.9   0.641   0.6564  0.7286  0.8666  0.8005  0.6062  2.408   0.63455 0.4437  0.466   2.157   0.5965  7.873   3.66   
M072770 0b12 prot   3266 Acrbp               1.58013 3.17283 2.69212 2.31559 1.8198  1.97285 1.2521  0.90188 4.16379 1.43445 0.75415 2.80878 2.81046 54.5127 2.19153 2.82835 0.51226 1.16029 0.46988 0.82888 1.86905 2.21377 1.32351 1.87108 1.61501 3.54074 3.05398 4.06029
H182463 0b13 prot  11190 TSHZ2               0.3266  0.04695 0.6038  0.3691  0.7439  0.3229  0.4177  0.2078  1.758   0.3192  1.486   2.822   5.772   1.618   3.106   3.754   3.519   1.03    0.3581  0.8563  0.6325  1.19065 3.385   0.6054  0.7069  1.498   0.8896  1.564  
M047907 0b13 prot   7777 Tshz2               0.92581 3.39335 10.8761 5.18554 10.2221 0.28613 2.80199 1.64883 16.7632 6.26554 0.30033 1.20546 16.0228 1.97234 14.7691 6.06929 0.34272 1.9396  0.12814 1.56217 2.12234 6.17521 6.49462 4.70754 2.91799 2.69923 3.43874 9.20067
H179981 0b14 prot   5691 TSHZ1               5.086   11.81   6.313   4.329   3.885   6.843   3.223   2.124   9.56    4.41    8.021   7.413   19.2    4.183   7.791   8.652   4.319   3.083   2.398   2.662   5.688   9.472   4.435   5.323   5.035   5.87    3.914   5.781  
M046982 0b14 prot   5654 Tshz1               8.62333 6.11157 4.95394 4.32343 5.32262 15.202  6.25663 2.73912 9.65761 9.21623 5.86274 13.7991 32.2641 1.91328 11.3784 5.34632 3.84269 6.96351 1.16677 3.3107  7.29812 15.6821 12.8331 5.89678 8.77579 5.37123 7.02397 8.55094
H121297 0b15 prot   5813 TSHZ3               0.9543  0.5044  3.257   0.9544  1.159   0.9469  1.6975  0.5356  8.591   1.39    6.127   15.03   24.2    1.878   4.709   4.455   2.224   1.608   0.5687  0.3695  2.109   7.487   1.656   3.785   4.04    1.732   3.698   7.645  
M021217 0b15 prot   5453 Tshz3               1.4425  3.8184  10.5112 2.48207 2.25665 1.49551 0.85409 0.37452 13.5019 0.70531 2.50874 4.64389 4.35088 0.2306  7.3263  1.51152 0.1333  1.0725  0.08772 0.16044 1.02284 1.45103 1.14501 1.37205 1.83148 1.22781 1.34527 1.21593
H170638 0b16 prot   2144 TRABD               5.891   29.39   8.854   6.363   7.525   8.803   9.9795  10.83   25.66   24.94   28.93   22.67   22.03   24.84   17.38   22.62   27.6    26.06   38.18   15.92   38.47   23.08   15.26   17.11   31.17   23.26   49.68   31.04  
M015363 0b16 prot   5584 Trabd               3.81604 8.88411 3.35046 3.92594 4.46238 3.56459 8.36933 5.20581 7.83803 10.9959 20.0685 18.8415 14.6451 4.82163 8.89682 11.9648 19.5245 20.3151 9.22278 19.7112 25.822  21.8311 11.1142 5.7883  14.352  16.1816 21.5645 16.8215
H153187 0b17 prot   6016 HNRNPU              29.03   49.86   27.05   28.52   32.04   34.63   23.18   28.58   51.31   31.11   43.51   52.58   65.7    58.73   41.75   44.07   38.12   35.29   25.13   15.98   40.58   38.815  43.21   41.22   42.08   38.33   44.95   45.28  
M039630 0b17 prot  11582 Hnrnpu              40.4994 42.3308 37.9756 49.967  43.6298 51.3317 6.17481 16.8174 33.1482 7.41752 34.6203 61.1534 19.6859 23.438  9.41667 7.26401 13.6323 4.626   11.7875 7.71681 6.70989 9.58897 13.1907 27.3504 11.1533 44.6025 14.2372 33.49  
H214753 0b18 prot   5092 HNRNPUL2            25.84   52.03   37.1    25.33   29.2    33.65   18.505  21.2    39.99   21.3    33.17   37.18   31.98   28.15   32.43   30.36   30.96   27.9    19.4    10.79   37.09   37.91   22.88   31.06   30.42   37.58   38.37   30.9   
M071659 0b18 prot   5712 Hnrnpul2            49.8667 37.1264 29.5414 50.1132 46.7283 51.7633 7.99286 20.5812 33.6987 12.2724 45.7183 65.0926 10.6532 8.43167 10.466  7.46801 12.0473 4.33241 8.5311  7.24918 9.42468 14.0734 5.63973 19.5135 15.7448 51.3966 17.7919 32.3571
H105323 0b19 prot   5935 HNRNPUL1            14.36   25.26   15.49   13.99   14.97   14.46   16.495  17.16   37.36   19.33   31.85   39.73   43.62   41.46   34.72   32.34   26.27   26.16   16.93   9.682   30.39   31.96   25.08   28.54   31.33   32.46   32.48   31.02  
M040725 0b19 prot   8638 Hnrnpul1            12.1392 9.21083 6.75022 11.9159 14.2086 12.7586 6.75605 7.4474  7.65856 10.1331 20.738  27.2047 18.1833 24.0052 11.1628 10.9765 5.0732  8.81871 2.22653 7.20429 15.1799 15.1724 11.1719 10.5799 14.1451 14.185  21.9538 19.3817
H082213 0b1a prot   3894 C5orf22             3.763   4.363   3.224   3.721   4.909   4.793   3.3405  5.407   5.027   3.425   3.937   4.32    3.048   2.749   4.296   4.303   4.255   4.044   3.4     2.548   4.177   4.484   3.752   3.082   4.142   3.897   4.475   3.837  
M022195 0b1a prot   3965 6030458C11Rik       12.3072 7.66526 8.63447 12.9803 9.27541 13.2718 4.67697 10.9617 9.88777 4.31127 8.78395 12.6579 6.5191  2.27124 5.88285 4.69972 3.08172 2.78448 1.30691 4.0195  2.12828 4.79503 4.98401 4.30569 4.39823 9.22889 6.13539 7.17672
H141699 0b1b prot   4494 FAM134C             6.274   16.69   9.216   6.101   7.883   7.313   4.7845  6.696   12.69   10.26   14.85   14.61   13.82   31.25   10.95   11.86   14.41   12.82   14.41   10.72   12.1    11.425  12.94   8.31    12.3    17.81   21.01   12.38  
M017802 0b1b prot   3578 Fam134c             19.6287 33.196  22.812  19.632  17.6367 20.5881 19.2921 14.0481 33.4839 31.9606 35.3823 39.9572 37.2739 29.7248 40.4721 52.6918 7.14611 19.3644 4.92967 37.2557 26.128  42.1735 25.4384 17.1561 31.6207 40.0955 48.506  18.9172
H154153 0b1c prot   3799 FAM134B             6.177   7.534   7.774   8.993   8.549   5.085   20.245  37.24   1.524   10.46   3.85    1.24    1.005   19      10.02   7.212   2.931   5.973   5.467   4.498   5.222   4.782   0.2489  1.203   4.54    5.517   1.027   3.514  
M022270 0b1c prot   3335 Fam134b             15.3059 9.79446 8.88348 11.7716 22.6618 16.6148 22.6024 63.429  6.31124 17.8654 11.4893 12.54   2.23874 20.0803 1.5754  4.68677 10.4138 3.28589 70.7811 8.37219 3.55237 14.6658 4.59012 7.27828 7.70876 30.8427 7.4538  22.5323
H144567 0b1d prot   4876 FAM134A             19.3    48.36   39.38   21.05   26.49   27.73   6.4185  5.81    23.77   23.06   18.56   20.3    25.08   80.48   18.54   18.46   17.87   17.82   14.16   13.18   18.82   17.86   23.39   15.47   17.44   21.1    21.65   25.34  
M049339 0b1d prot   2990 Fam134a             74.5031 87.5376 73.1653 55.6653 64.3417 66.0801 18.5334 3.00574 27.6077 109.549 26.9223 38.0168 102.545 110.267 52.3275 74.3316 11.3299 43.1656 5.31253 158.33  52.7115 80.8332 94.4071 14.1243 65.9859 38.7964 64.2707 54.4222
H054116 0b1e prot   3308 TRAPPC3             8.093   13.67   11      8.399   11.26   9.911   9.065   6.288   14.03   13.48   14.19   13.34   9.895   22.98   13.41   15.03   14.08   13.23   8.015   7.431   12.79   15.355  23.41   14.84   13.53   15.85   17.13   22.41  
M028847 0b1e prot   1732 Trappc3             33.1484 51.2166 32.4029 30.5881 30.7552 30.7497 18.3529 9.16088 36.3164 26.9636 33.6325 47.5201 11.5881 8.98429 25.8943 15.5882 11.4983 6.04764 3.7168  12.4849 7.63926 13.5817 8.10225 24.2242 17.9832 42.826  13.2085 33.8158
H122691 0b1f prot   1888 TWIST1              0.3093  0.105   0.6107  0.3393  0.2293  0.1407  1.05635 0.1516  3.518   0.2758  2.822   9.781   3.574   2.42    13.88   17.26   5.174   0.5833  0.1274  0.06583 0.324   1.011   2.146   7.672   0.1653  9.304   0.02434 2.484  
M035799 0b1f prot   1614 Twist1              0.34811 0.54326 0.41024 0.54292 0.19017 0.08333 1.36655 0.53939 5.20866 1.47533 10.7537 6.23957 36.2    0.79054 14.3734 29.7274 0.37174 4.20794 0.17288 0.12273 1.54228 7.63435 16.3234 7.32341 1.26035 10.0955 2.56895 2.22521
H233608 0b20 prot   1174 TWIST2              0.04067 0.03268 0.1771  0.0509  0.07459 0.02287 1.0341  0.1926  5.032   0.3072  14.67   8.073   8.541   0.7281  15.63   11.74   1.856   1.169   0.2629  0.06106 1.49    4.205   0.9008  3.184   2.568   7.288   0.5094  2.005  
M007805 0b20 prot   3172 Twist2              0.17057 0.02872 0.22654 0.2327  0.13635 0.02698 0.7789  0.0908  4.70514 0.40891 1.59698 4.54871 13.8527 0.18363 26.1389 10.0861 0       2.02992 0       0.03903 0.82709 2.24085 3.48253 0.58837 3.00348 2.23171 0.61854 0.17419
H178860 0b21 prot   1695 MSC                 0.7998  0.1168  1.651   2.69    0.2429  0.2     5.5835  0.6176  2.045   2.92    3.657   3.072   3.404   2.434   5.995   2.9     2.303   2.703   1.363   1.113   2.632   1.1121  5.101   24.71   4.769   1.279   5.463   2.699  
M025930 0b21 prot   2544 Msc                 0.21267 0.25962 0.88169 0.38634 0.42777 0.18263 1.3135  0.40653 0.51067 0.16995 0.42686 2.50471 1.30858 0.06178 1.81581 7.03702 0.09071 0.80283 0.06267 0.2563  3.19933 0.98871 0.07552 0.1688  0.75541 0.3526  5.50875 0.65158
H125878 0b22 prot   1553 TCF15               0.442   0.1897  0.3101  0.3932  0.4408  0.2845  4.0165  1.779   0.3837  0.2976  0.1132  0.5382  0.1154  1.906   1.379   1.768   0.3052  0.2218  0.09662 0.0514  0.1566  0.60325 0.2763  0.1547  0.2269  0.1055  0       0.3515 
M068079 0b22 prot    978 Tcf15               0.51066 1.03627 0.53007 0.65786 0.14266 0.21253 12.8248 4.39723 1.32384 2.17082 2.00979 0.63655 9.94042 0.45378 16.9469 19.0728 0.16517 4.52895 0.12227 0.01688 4.7842  6.23704 17.3935 11.568  2.73845 1.17249 0.45459 6.49712
H118526 0b23 prot   4325 TCF21               0.00232 0.00851 0.00872 0.00844 0.00398 0.00499 4.4345  0.1006  8.278   8.529   4.509   2.95    20.31   1.111   0.4539  0.1435  0.01894 4.623   0.5187  0.6125  5.894   7.1325  1.363   0.1734  30.25   0.03193 16.13   0.1173 
M045680 0b23 prot   1221 Tcf21               0       0.16787 0.02102 0.00323 0.01143 0       15.3117 0.01072 146.419 70.6931 19.0196 42.979  82.2981 7.23161 51.8853 0.04613 0.0189  23.781  0.31014 8.10469 24.8365 76.7045 10.6063 0.3066  123.972 0.00757 83.0906 0.90506
H172922 0b24 prot   2773 RNASEH2C            9.124   26.58   12.04   9.801   8.894   9.317   9.3045  4.004   16.46   13.03   15.27   22.46   21.2    13.21   11.56   14.26   10.5    11.98   6.76    6.389   13.58   17.19   16.7    19.32   11.47   8.504   21.62   15.65  
M024925 0b24 prot   1453 Rnaseh2c            7.4759  19.4791 12.6995 5.05278 6.80787 6.05011 5.31615 3.65349 13.9396 20.0476 19.9826 19.2932 37.231  13.8911 12.3559 17.16   4.50254 27.6388 1.83803 28.4069 25.4204 22.6725 43.3318 5.67585 18.1368 8.84659 32.5537 22.8164
H160216 0b25 prot   8109 AGPAT3              14.81   14.76   17.03   13.87   12.33   14.73   7.973   14.13   8.288   11.51   7.289   6.091   5.859   12.68   7.766   7.376   8.943   8.261   6.083   12.38   11.55   8.4785  10.05   5.027   9.846   9.472   10.83   11.75  
M001211 0b25 prot   7560 Agpat3              37.933  38.9406 33.6163 33.6786 38.0519 31.8648 40.6781 15.0541 12.489  66.6638 15.0357 11.7951 41.0576 95.3547 37.385  44.6731 3.33175 16.5134 1.64768 48.7431 21.0128 18.7624 70.5748 32.416  33.2436 12.9716 29.9053 20.3547
H172954 0b26 prot   7506 LCLAT1              0.6224  0.8096  0.6654  0.6827  0.9237  0.8192  1.406   0.5752  1.422   1.01    1.604   1.805   1.364   1.625   1.088   1.049   1.033   1.015   0.9682  0.8926  1.891   1.357   1.261   1.39    1.367   1.217   1.1     2.159  
M054469 0b26 prot   4681 Lclat1              9.3711  4.26812 6.93436 9.83118 8.56602 9.73205 15.7513 4.62292 4.19904 6.19528 6.18843 9.33704 2.4814  2.61318 2.81775 1.99143 2.69908 0.71668 2.43115 5.19078 2.88174 3.99632 1.77784 5.09959 5.83281 4.42721 2.05441 4.95761
H026652 0b27 prot   9409 AGPAT4              5.133   6.525   6.334   8.042   7.624   5.248   0.6569  0.2372  1.425   1.39    2.678   5.247   4.448   2.397   2.401   2.578   1.376   0.9067  0.6841  0.2082  1.252   2.7415  0.9451  2.433   3.499   1.159   2.936   2.671  
M023827 0b27 prot   2689 Agpat4              14.6571 13.7927 15.7629 18.4821 17.1687 12.4129 1.71088 0.5477  5.29634 2.395   8.18732 12.0866 8.97562 5.945   5.42741 3.92052 0.28749 16.5482 0.17788 0.26089 3.43397 28.4331 6.07929 1.99617 17.1484 48.2238 5.80116 14.3836
H155189 0b28 prot   4670 AGPAT5              8.323   5.244   6.357   7.933   8.866   9.653   1.0661  3.095   3.216   3.686   3.517   4.132   3.86    19.35   3.175   3.279   2.957   3.724   2.33    2.741   4.291   3.419   6.901   2.6     2.887   1.942   3.214   2.893  
M031467 0b28 prot  10775 Agpat5              5.38629 8.26651 6.44992 5.76558 6.65932 6.25903 2.08299 2.2969  3.20068 2.0027  3.58535 4.77003 7.21351 0.76799 2.29355 2.37848 1.05906 2.29211 1.21524 1.1436  2.61503 6.179   4.2621  1.86134 2.77587 12.9371 2.6766  3.56393
H126337 0b29 prot   1857 KRT36               0       0       0       0       0       0       0       0       0.01963 0       0.1502  0.04269 0.03414 0.1991  0.01964 0       0.01039 0       0       0       0.04736 0.0093  0       0       0       0.06038 0.336   0      
M020916 0b29 prot   1664 Krt36               0       0       0       0.00237 0       0       0.03413 0.0118  0.14389 0.0349  0.87134 0.45116 0.55089 0.00556 1.37788 3.7573  0.07627 0.1183  0       0       0       1.02813 0.2414  0.1158  0.25801 17.617  0.00581 0      
H204889 0b2a prot   2215 KRT40               0       0.0247  0       0       0.00937 0       0       0       0       0       0.0213  0       0       0.127   0       0.03225 0.1848  0       0.04093 0       0.1232  0.02998 0       0       0.00785 0.2103  0       0      
M059169 0b2a prot   1313 Krt40               0       0.00434 0       0       0.01063 0.02794 0       0.00499 0       0       0.03234 0.06973 0.00919 0.02113 0.01933 0.00715 0.01758 0       0.01518 0       0       0       0       0.00419 0       10.5611 0       0      
H196859 0b2b prot   1732 KRT39               0       0.02033 0       0       0       0       0       0       0       0       0.02054 0       0       0.07685 0       0.0108  0.05039 0       0.02207 0       0.03391 0.01059 0       0       0.02191 0.2379  0       0      
M064165 0b2b prot   1625 Krt39               0       0.0035  0       0       0       0       0       0.00806 0.06003 0       0.03733 0.13521 0       0.23328 0.14578 0       0       0       0       0       0       0.00627 0       0       0       6.35093 0       0      
H197079 0b2c prot   1771 KRT35               0       0       0       0       0       0       0       0       0       0.00382 0       0       0       0.0288  0       0       0.01572 0       0       0       0       0       0       0       0       0.06637 0.05221 0      
M048013 0b2c prot   2391 Krt35               0       0       0       0       0.01167 0       0       0.06023 0.01854 0       0.30955 0.04595 0.02522 0.0348  0       0.0157  0       0.02401 0       0       0.00432 0.00852 0       0       0.0513  119.74  0       0      
H108759 0b2d prot   1743 KRT32               0       0       0       0       0.01374 0       0.00494 0.00984 0       0       0.5077  0.01261 0.0451  0.0666  0       0.04169 0.05764 0       0       0       0       0       0       0       0       0.2122  0.02489 0      
M046095 0b2d prot   1713 Krt32               0       0       0.01498 0.00922 0       0       0       0.01146 0       0       0.15937 0.02138 0       0.23209 0.00494 0.12604 0       1.13484 0       0       0       0       0       0       4.54119 50.8993 0       0      
H174574 0b2e prot   2736 AKIRIN1             17.61   15.02   19.92   19.56   25.3    21.23   14.92   9.826   23.42   20.57   13.88   16.65   12.5    62.41   15.96   15.18   16.22   20.47   8.06    13.43   18.51   22.26   15.82   17.65   19.19   11.62   21.49   18.75  
M023075 0b2e prot   3445 Akirin1             16.7441 14.6696 17.742  15.3578 14.2839 16.7053 6.70461 10.1804 24.1686 8.01529 26.406  10.6248 18.5845 22.9389 14.1532 15.8595 2.78325 17.2192 1.20334 7.85571 13.5669 19.4474 45.4951 10.6879 12.7829 13.8217 19.6022 6.49573
H135334 0b2f prot   1993 AKIRIN2             14.58   16.35   16.76   14.57   15.88   17.52   10.7    25.7    16.36   12.1    16.3    15.39   17.38   22.03   17.68   17.3    15.24   9.257   5.175   8.942   13.51   11.7    22.18   14.2    22.8    13.5    35.94   12.66  
M028291 0b2f prot   1706 Akirin2             30.8359 25.2644 25.4082 26.4477 24.8123 30.946  14.6487 13.5978 24.6025 17.3923 27.385  29.6979 46.5004 61.7511 16.2614 21.9833 6.97301 15.6837 4.90665 9.24517 23.1278 35.003  50.7518 16.2288 26.3523 38.5188 29.9241 25.2626
H130921 0b30 prot   5852 C12orf65            1.791   3.642   2.48    1.934   2.538   2.068   1.668   1.407   3.621   2.358   3.378   4.264   3.666   6.412   2.028   2.57    3.935   2.596   1.225   1.855   2.581   2.744   2.896   2.404   2.528   1.961   3.322   3.053  
M047635 0b30 prot   2870 2810006K23Rik       3.45131 2.5929  2.98488 3.40389 2.75633 3.42511 2.60566 2.49282 2.78706 2.44407 3.29753 4.32557 2.42495 1.77508 2.81229 2.28966 0.90055 0.65734 0.46527 1.91813 0.72338 1.44057 2.1177  4.03022 1.36058 2.53744 1.64002 2.11774
H112578 0b31 prot   2046 BYSL                2.281   2.833   3.471   2.33    3.399   2.827   3.315   8.609   5.08    3.945   5.875   6.276   6.311   8.124   5.128   5.748   4.059   4.244   3.993   3.064   3.188   4.133   7.878   3.267   4.546   6.222   5.552   4.252  
M023988 0b31 prot   3847 Bysl                7.47016 5.79874 6.79657 6.85594 5.21516 7.04602 7.62311 5.39033 8.32159 4.7119  12.6709 6.34459 7.47468 11.2936 7.80729 5.74921 2.70836 4.0639  1.02061 5.09536 2.53186 5.498   6.64867 4.50646 5.51098 6.61175 5.83619 8.68951
H134954 0b32 prot   6816 ETS1                2.616   0.9401  2.115   2.625   2.575   1.77    8.0225  3.663   14.49   10.4    9.428   12.76   9.475   2.714   34.54   29.36   6.872   7.981   3.567   3.995   17.58   8.116   5.798   10.82   32.02   7.166   51.39   21.52  
M032035 0b32 prot   8465 Ets1                2.02808 1.45889 1.8415  1.82692 1.42073 1.79389 8.92714 2.94767 5.60674 7.24284 4.4627  5.64775 4.68076 0.38556 9.55388 19.312  1.0959  1.36336 0.86879 2.46871 2.58922 2.3314  3.56417 6.36903 22.8148 3.29645 51.4238 9.69307
H124664 0b33 prot   1908 SPDEF               0.5116  0.6008  1.252   0.488   0.4295  0.3217  0.11005 0.09021 0.1007  0.08896 0.1065  0.138   0.07692 0.325   0.1095  12.97   52.61   23.04   0.1561  0.02294 11.43   7.0213  0.03678 0.08838 0.5568  3.64    0.07985 0.05653
M024215 0b33 prot   2182 Spdef               0.13352 0.45142 0.27757 0.11216 0.59465 0.07284 0.04772 0.018   0.09754 0.07394 8.01003 0.71328 11.028  1.46188 0.22101 4.1259  6.02824 57.6802 2.64885 0.09456 29.7936 161.216 0.12406 0.04037 2.46418 0.04662 0.68656 1.13951
H154727 0b34 prot   5006 GABPA               3.284   5.843   2.571   3.261   3.097   4.536   3.4455  3.599   6.247   3.869   7.645   9.818   9.113   7.244   8.686   8.557   5.773   4.627   3.384   3.625   6.438   5.979   6.005   6.157   5.941   5.043   7.663   9.594  
M008976 0b34 prot   5674 Gabpa               5.54892 6.12415 4.80622 5.94158 5.18583 6.55496 6.51652 6.68523 10.0495 5.06328 6.83321 11.2656 3.28434 2.74573 4.68502 3.69449 3.38787 1.16228 2.66253 3.87069 2.12438 2.53776 1.53442 8.98185 4.46791 9.22962 3.73212 8.32604
H111145 0b35 prot   4431 ELK3                1.761   4.228   1.148   1.674   2.5     1.854   5.3875  1.784   8.765   6.06    17.41   17.69   5.062   3.573   21.51   18.13   9.236   4.734   2.291   1.417   7.375   7.6455  6.088   10.42   12.85   5.207   14.11   16.94  
M008398 0b35 prot   4545 Elk3                2.1107  1.6749  1.79337 2.01656 2.09047 2.03102 11.2656 3.12664 8.98498 9.97422 15.5756 23.7087 15.9045 1.12496 16.5914 16.4371 1.09417 6.92289 1.09628 2.90367 3.52929 5.98229 17.4861 8.34463 33.0977 4.3847  19.4661 8.14522
H105672 0b36 prot   2148 ETV2                0.1426  0.3424  0.08738 0.1077  0.1638  0.08765 0.09872 0.01797 0.2424  0.3471  0.549   0.3286  0.4427  12.52   0.3073  0.3331  0.2951  0.3702  0.5627  0.3422  0.363   0.2713  0.5004  0.2358  0.285   0.741   0.2969  0.3197 
M006311 0b36 prot   1042 Etv2                0       0.00546 0.01478 0.00758 0       0       0       0       0       0       0.01164 0       0       5.74983 0       0       0       0.03149 0       0       0.03965 0.00977 0       0       0       0.46149 0       0      
H165995 0b37 prot   5421 CACNB2              2.279   8.392   6.248   2.186   3.749   4.475   4.5175  0.1561  7.365   0.8359  1.549   4.543   5.721   0.7468  0.8547  1.432   0.6665  0.9497  1.873   1.038   4.598   5.5865  1.844   2.067   1.648   1.538   0.4646  0.9679 
M057914 0b37 prot  13206 Cacnb2              5.79246 3.88459 3.43196 6.50235 7.01922 5.55773 4.61838 0.03569 2.68099 0.23211 0.3009  1.27005 1.01473 0.11272 0.93663 0.04336 0.01311 0.19317 0.1977  0.01062 0.17989 0.35009 1.69677 0.82834 0.79186 0.11029 0.06294 0.523  
H067191 0b38 prot   4361 CACNB1              10.97   11.01   24.72   11.94   11.71   14.45   1.29925 42.28   3.067   1.361   3.657   3.678   3.866   6.416   2.973   3.209   3.936   1.542   0.9546  0.2716  1.95    3.1235  1.686   6.005   5.826   6.063   2.916   5.055  
M020882 0b38 prot   4511 Cacnb1              36.5582 9.49406 30.5009 29.6653 20.7004 37.6903 2.88748 31.7938 3.51984 2.7423  6.70675 4.86678 12.1499 33.1916 6.98256 12.2116 0.77502 6.64959 0.14138 0.33299 2.28511 8.60087 6.53339 2.29196 8.04448 5.9696  5.5449  10.1664
H167535 0b39 prot   4067 CACNB3              14.14   24.49   27.37   10.42   9.277   10.71   1.414   0.5157  8.003   3.864   11.19   18.63   24.39   4.727   4.188   5.128   5.71    3.414   0.9488  0.3309  5.39    8.306   1.249   7.547   6.066   5.109   2.96    5.116  
M003352 0b39 prot   3106 Cacnb3              58.4417 23.3227 110.277 65.0935 46.2171 48.1028 3.09646 0.73338 35.3146 10.1055 9.40655 26.2746 62.2191 1.71165 32.6815 48.6669 3.15389 32.7675 0.20534 0.41719 17.5251 55.8936 15.8287 4.6067  19.2694 15.4687 19.7314 4.35839
H182389 0b3a prot   8761 CACNB4              2.383   15.24   4.08    2.033   2.476   7.252   0.09137 0.03591 0.5937  0.4647  0.3197  0.263   0.1794  2.312   0.5617  0.5155  1.373   0.3546  0.1349  0.02965 0.2173  0.2068  0.3141  0.7679  0.5141  1.303   0.2233  0.409  
M017412 0b3a prot   8944 Cacnb4              24.2435 26.3077 21.7254 18.3495 20.3178 30.4581 0.12701 0.12588 0.3961  0.73016 0.04273 0.20882 0.14565 0.26464 0.16648 0.10706 1.01914 0.01284 0.06462 0.012   0.0231  0.02619 0.0205  0.13419 0.04572 0.09564 0.07672 1.23555
H182272 0b3b prot   3607 B4GALNT4            30.85   59.64   44.63   27.34   31.26   29.67   0.41825 0.03085 0.7375  0.2685  4.826   6.252   24.98   1.671   0.1843  2.329   1.449   0.8824  0.4436  0.1261  1.595   2.7885  0.1888  0.2041  0.3455  1.513   0.2984  0.3881 
M055629 0b3b prot   3834 B4galnt4            18.3669 24.6933 33.9173 24.0741 24.7377 21.468  0.01975 0.07171 0.18388 0.07237 0.66141 1.71928 1.74287 10.1068 1.14969 0.75414 0.01806 0.48136 0.01559 0.03444 4.55825 2.04782 0.97028 0.04308 0.19996 0.69706 0.69828 1.94556
H139044 0b3c prot   5313 B4GALNT3            0.8966  0.3428  3.155   0.9864  1.048   1.728   9.2785  0.4235  1.782   4.374   6.749   2.658   0.4569  13.67   0.1357  0.6211  4.514   43.14   1.57    0.122   2.37    8.177   6.701   7.275   4.42    16.89   0.5227  1.951  
M041372 0b3c prot   3758 B4galnt3            0.09413 0.26059 0.35102 0.3235  0.12251 0.0488  0.13098 0.28043 0.27373 21.1657 4.28601 0.36543 1.68504 6.66991 0.04953 0.23482 0.78293 18.1903 0.01591 0.95975 12.228  33.5525 3.77834 0.44096 0.19041 1.36203 0.10287 0.88218
H138430 0b3d prot   5580 OLA1                9.574   12.21   11.55   8.339   10.19   10.93   5.745   9.976   7.867   5.681   7.487   5.871   5.894   8.593   6.932   7.143   6.247   6.465   6.661   2.971   5.14    6.887   8.158   6.628   5.442   8.373   4.365   6.614  
M027108 0b3d prot   3547 Ola1                25.9956 13.1161 14.86   29.4561 18.2078 24.9837 2.90629 12.9824 9.88171 1.85751 19.917  19.095  0.6427  2.50762 2.83129 1.70178 6.66207 0.21737 5.28741 1.57064 0.38147 1.06513 0.44561 12.032  1.18158 21.1505 0.95914 10.5149
H147684 0b3e prot   1636 NDUFB9              64.95   41.42   64.51   49.61   55.5    57.39   94.82   129.7   30.91   55.38   29.41   29.83   25.59   69.39   34.08   34.26   34.15   48.3    28.96   36.7    37.94   46.23   36.44   30.99   31.33   32.01   30.91   40.85  
M022354 0b3e prot    647 Ndufb9              218.675 210.85  246.334 172.899 122.591 193.96  533.849 462.343 182.813 346.75  228.731 185.339 78.8578 93.6162 191.766 142.686 131.611 74.012  116.656 219.882 104.262 186.841 78.6598 460.756 66.4203 259.653 50.0131 305.305
H131068 0b3f prot   1156 DEFB118             0       0       0       0       0       0       0       0       0       0       0       0       0       0.04076 0       0       0       0       0       0       0       0       0       0       0       0       0       0      
M056544 0b3f prot    424 Defb21              0       0       0       0       0       0       0       0.01544 0       0       0       0       0       4.79738 0.05986 0.08856 0       0.05804 0       0       0       0       0       0       0       0       0       0      
H113812 0b40 prot   3961 ACTR8               3.021   4.074   3.215   2.813   3.489   3.494   3.925   2.137   5.199   4.919   4.147   4.554   4.347   9.781   4.281   4.251   4.339   3.803   3.227   1.851   4.09    3.9855  3.375   3.98    4.106   3.77    4.816   4.994  
M015971 0b40 prot   2108 Actr8               20.3651 21.3377 18.1449 20.3817 24.2767 21.2803 8.28063 13.2434 19.2019 10.2092 12.5591 20.2734 5.88208 14.3425 9.19092 5.94073 7.21415 1.94555 2.5622  5.75937 2.5234  5.37186 3.54602 13.1575 9.66934 14.3824 7.75769 15.8579
H130307 0b41 prot   5054 USHBP1              0.7064  0.9659  1.107   0.9658  0.8184  0.6823  2.5505  1.034   1.693   2.433   1.842   4.008   0.9596  0.6421  5.729   5.818   0.9402  1.025   1.259   0.396   1.428   1.14515 1.153   0.6326  4.863   0.8794  3.688   3.841  
M034911 0b41 prot   6451 Ushbp1              1.24837 1.79521 1.84433 1.00774 0.78724 1.17507 17.2932 3.94403 5.75637 9.80715 2.35855 2.76457 9.39731 0.41421 28.6916 15.8852 0.46325 3.86154 0.28114 2.98356 2.13269 2.65041 11.1203 12.8302 41.4812 1.74099 5.44153 8.05124
H171444 0b42 prot  31221 MCC                 0.5795  0.8732  0.7577  0.493   0.9425  0.9196  1.02275 0.3219  2.699   0.6055  2.597   2.48    12.6    0.6999  1.352   1.676   1.496   0.6168  0.2429  1.242   0.5282  0.61025 0.3315  0.6638  1.204   3.007   0.68    0.8183 
M071856 0b42 prot  14555 Mcc                 0.86783 5.84153 2.74501 1.29113 1.3669  0.63169 2.40377 0.37686 2.61102 1.78363 2.21532 1.45929 1.99136 0.19438 3.43592 1.87107 0.40984 0.69767 0.56005 3.21971 0.48752 1.86665 0.76435 0.94183 11.3922 5.60031 0.6295  3.05594
H100814 0b43 prot   3665 CCNB1IP1            4.78    8.322   6.497   5.051   6.201   5.978   10.615  7.493   11.23   8.977   12.41   16.49   28.23   9.672   8.822   10.75   8.603   7.483   7.979   6.894   6.492   8.711   4.848   11.19   10.83   9.501   6.225   13.11  
M071470 0b43 prot   1504 Ccnb1ip1            0       0.00379 0.00683 0.00262 0.43599 0.00813 0       0.00435 0       0       0       0.41393 0.0401  4.39547 0       0       0.24549 0.01636 0.01325 0       0       0.00677 0       0       0       0.00615 0.00643 0.55107
H148842 0b44 prot  12588 CNNM2               0.9947  2.579   1.847   1.109   1.752   1.67    0.43555 0.3018  1.339   1.363   0.9753  1.689   1.81    1.793   1.072   0.9783  0.9517  1.14    0.8035  0.7233  1.258   1.6115  3.706   1.965   1.302   1.281   0.7137  1.69   
M064105 0b44 prot   3550 Cnnm2               8.28271 10.5565 8.46692 8.46801 13.9164 10.1118 1.8879  0.70435 5.20958 11.0211 3.18881 3.94574 11.5317 1.70072 17.0878 9.74989 2.18739 2.43531 0.95441 2.66666 5.47281 3.55987 14.4147 6.59556 5.66681 1.76224 3.49302 8.01569
H168763 0b45 prot   3225 CNNM3               3.081   15.28   4.239   3.034   3.347   3.939   2.8535  4.93    8.377   5.175   6.458   10.07   9.76    13.09   6.079   6.853   8.259   8.211   9.319   7.549   8.98    7.5595  7.058   4.714   6.766   5.827   8.612   8.386  
M001138 0b45 prot   6411 Cnnm3               5.2843  11.326  6.46261 6.04724 7.80179 5.31129 4.80911 2.32686 5.51841 9.13053 4.32355 6.43188 14.3476 2.24549 8.78906 9.47107 1.58019 5.80478 0.83004 5.64002 4.82204 11.3381 16.7703 3.6522  12.5006 5.86717 10.9947 7.36889
H119946 0b46 prot   6401 CNNM1               2.334   8.235   8.279   2.571   4.121   7.98    0.04766 0.00598 0.9724  0.219   0.9664  0.2651  1.506   10.32   0.1004  0.2296  0.5391  0.2869  0.4667  0.04822 0.3463  0.3699  0.1151  0.3117  0.1234  0.7265  0.05238 0.05432
M025189 0b46 prot   5028 Cnnm1               25.6309 29.3742 19.1081 30.2567 23.8885 27.3344 0.01694 0.02213 1.1711  3.68087 0.08687 0.01093 4.67547 1.84255 0       0.02987 0.01377 0.08972 0.05153 0.06566 0.53205 0.63595 0.10421 0.01752 0.02846 0.4175  0.07689 0      
H158158 0b47 prot   5190 CNNM4               1.972   15.05   3.51    2.192   2.503   3.072   4.021   4.28    3.98    3.031   4.736   3.672   3.958   8.02    1.967   3.662   4.741   3.99    3.051   1.543   7.807   10.378  1.869   2.373   5.14    4.122   4.176   5.914  
M037408 0b47 prot   4822 Cnnm4               2.69719 5.15995 2.49401 3.62626 3.06697 3.423   2.11035 1.39275 4.39166 8.14998 3.52145 2.92388 5.14536 8.63229 2.68271 3.50624 1.96213 14.2922 0.18186 1.60721 43.9949 132.73  1.70955 1.39632 3.53811 3.0464  4.54989 3.89595
H107863 0b48 prot   8320 ARHGAP21            33.85   78.63   41.02   42.93   27.78   26.79   8.761   7.686   13.2    7.102   12.12   22.07   30.1    10.13   20.19   17.14   10.17   12.51   4.9     3.721   9.534   12.04   15.67   13.3    15.1    6.908   5.815   13.39  
M036591 0b48 prot   9243 Arhgap21            16.3134 33.6581 19.1934 40.3609 21.7225 20.138  6.49818 2.81853 5.8467  3.57527 5.69445 7.21279 3.46596 0.91728 6.15473 3.65429 7.15664 2.58683 1.97729 2.45111 4.16929 9.48043 4.39789 5.17239 9.4856  5.42167 1.96793 8.36906
H165895 0b49 prot   6457 ARHGAP42            0.8184  0.2532  0.7027  0.5879  0.6661  0.6451  0.9431  0.8564  1.669   1.345   1.127   2.121   1.022   2.054   2.793   2.054   1       1.795   0.247   1.269   1.656   1.24785 0.9873  0.7063  2.492   1.482   1.191   2.269  
M050730 0b49 prot   7089 Arhgap42            1.59101 1.22724 2.34157 1.59022 2.4424  1.4522  1.14304 0.90489 7.23231 5.7749  6.9104  11.3338 15.8338 0.553   3.3417  4.40578 2.54887 6.7561  0.17431 7.41514 7.50656 6.72138 4.984   1.21539 5.41173 5.07643 0.75668 3.5464 
H145819 0b4a prot  12834 ARHGAP26            3.381   9.898   6.383   2.767   2.974   4.585   3.472   1.728   2.407   2.04    1.762   2.776   0.8034  5.382   3.488   4.076   5.12    2.588   0.9155  0.8505  4.331   2.8195  0.9436  2.992   4.739   1.808   5.119   3.491  
M036452 0b4a prot  17287 Arhgap26            7.60413 11.8609 7.73822 5.51577 8.05617 7.87961 3.75754 0.39379 1.56459 1.34795 0.55834 0.47452 1.55734 1.37562 1.42468 1.99243 1.52179 0.82133 2.09599 0.94198 2.79506 2.11183 4.54986 1.55985 1.82067 0.43223 3.32827 2.34925
H079482 0b4b prot   8197 OPHN1               4.508   3.086   4.018   2.882   3.147   5.133   0.79885 0.7963  1.762   1.058   2.683   3.123   2.115   0.6497  2.567   2.487   2.256   1.275   0.5837  0.1178  0.9191  1.6415  1.617   1.233   2.565   1.983   0.463   2.14   
M031214 0b4b prot  13075 Ophn1               3.69873 4.66553 4.25187 4.92525 4.05483 4.81016 0.74571 0.70688 2.29548 0.30748 1.52373 3.48421 0.75276 0.8719  1.56656 1.22488 0.45888 0.24717 0.26675 0.07385 0.20223 0.66669 0.48755 3.51163 0.72552 2.08326 0.1131  1.58472
H225485 0b4c prot   7510 ARHGAP23            15.33   26.37   15.75   17.46   15.54   11.18   7.637   2.257   17.9    5.025   13.93   13.67   8.223   11.84   9.307   8.771   4.258   2.736   0.8904  0.557   2.982   7.5925  5.527   12.22   11.54   24.74   16.1    4.852  
M049807 0b4c prot   6609 Arhgap23            19.3641 21.6133 19.1013 19.4263 25.0242 16.905  6.35516 1.36974 10.3929 6.5097  8.97552 3.33015 30.1643 14.3465 18.1217 18.6942 0.68961 12.2273 0.34378 5.76827 5.40899 9.6271  41.9632 5.8777  37.7271 13.8454 26.5236 4.72362
H100852 0b4d prot   9963 ARHGAP5             12.51   11.07   9.715   10.5    9.217   9.46    6.068   3.667   9.789   5.708   9.851   8.516   9.129   8.25    6.705   7.339   11.78   5.211   3.413   3.34    6.863   8.6105  5.761   6.364   6.99    6.483   5.604   9.824  
M035133 0b4d prot   5191 Arhgap5             20.6971 19.7211 12.2876 21.4458 24.5897 20.8446 3.7839  6.09801 8.60483 3.00464 2.41565 12.723  0.62504 6.4762  2.63218 1.52271 11.5272 0.12483 4.46906 1.54384 0.50142 0.99852 0.27757 5.11506 2.00662 4.06529 0.33514 6.59937
H071205 0b4e prot   3696 ARHGAP10            1.176   0.6685  1.649   1.433   1.082   0.8645  12.87   11.33   23.95   5.674   18.07   12.33   21.07   9.432   22.36   14.82   6.142   9.077   3.268   2.661   6.753   19.4795 6.346   33.65   9.593   11.75   5.833   11.35  
M037148 0b4e prot   3061 Arhgap10            10.0002 6.08985 9.79773 2.53386 0.69736 13.265  14.3152 15.852  26.1619 16.6418 17.847  11.162  24.2574 5.26178 12.0011 7.23468 1.19491 8.9045  1.43894 0.48803 3.02002 5.18648 17.9157 6.24455 7.42033 18.8954 4.37309 5.32501
H141968 0b4f prot   2987 VAV1                1.16    0.148   0.6311  0.9293  1.544   1.23    0.5074  0.164   2.098   1.062   1.174   0.9148  0.4585  1.487   2.639   1.696   3.316   1.452   0.4408  0.8515  5.721   2.05    2.033   1.658   7.757   0.8668  36.85   1.138  
M034116 0b4f prot   3661 Vav1                1.69953 0.4168  1.21274 1.12668 0.76219 1.24569 0.83517 0.39335 1.66894 1.16864 2.00839 2.04559 1.67368 1.77543 2.67148 9.33119 0.63664 0.60269 0.15243 0.71239 2.90877 2.94847 0.77283 0.55189 5.26046 2.80634 37.7809 1.66018
H124126 0b50 prot   7005 PREX1               22      15.79   19.39   24.1    19.68   17.28   3.164   2.524   5.34    5.497   3.154   3.143   1.854   5.692   8.313   10.8    3.559   5.306   1.597   1.596   9.508   4.1705  9.342   18.2    27.83   2.646   46.11   10.17  
M039621 0b50 prot  10224 Prex1               18.0189 17.7582 21.0623 11.3751 12.3634 17.8673 2.5943  1.05637 2.46678 4.35254 3.3644  2.62011 9.88743 4.61208 6.95191 24.7738 0.67149 4.71736 0.10527 1.79373 6.23527 6.71419 10.6969 0.83248 19.7804 1.90848 58.8607 1.7564 
H160293 0b51 prot   4240 VAV2                2.878   1.148   3.164   2.037   3.794   2.584   2.074   0.5276  8.114   10.98   4.693   7.044   3.241   3.523   4.89    4.993   4.404   4.314   13.12   10.89   14.08   5.879   12.57   4.569   9.637   2.923   8.214   8.805  
M009621 0b51 prot   6883 Vav2                2.1677  4.36599 2.9881  2.21357 4.4148  2.3181  5.4943  0.64667 10.1453 13.2943 4.68106 8.10037 15.4911 22.3161 10.7738 12.4072 3.1884  5.65816 0.3967  14.171  24.4542 6.45946 18.112  2.80506 16.7285 2.39149 41.9753 4.29475
H134215 0b52 prot   7091 VAV3                0.5566  1.583   0.7942  0.3893  0.6987  0.9813  0.35555 0.1054  3.505   10.86   7.988   0.7163  0.1853  2.185   0.9063  4.69    1.512   2.508   2.22    0.2248  4.468   4.42245 0.4811  0.3301  2.056   19.24   5.552   2.539  
M033721 0b52 prot   5976 Vav3                1.71322 2.63151 0.89411 2.50131 9.19849 1.6081  0.77459 0.41622 1.69835 2.06788 5.15093 10.4206 1.30991 1.78852 1.94098 1.99502 1.8323  0.59981 0.11673 0.12154 0.32148 0.85543 0.59327 0.7416  2.08172 7.22271 1.86152 1.47935
H046889 0b53 prot  12015 PREX2               3.957   2.189   3.142   3.198   2.66    3.285   1.071   0.568   1.77    0.7132  1.657   1.767   1.011   0.8806  4.807   3.563   0.7165  0.7287  0.3143  0.1622  0.9333  1.248   0.4761  1.705   3.084   0.8199  0.7502  6.165  
M048960 0b53 prot  16566 Prex2               5.772   4.50516 4.75137 4.36006 3.73514 5.34935 1.76626 0.87599 4.7712  1.13277 0.39184 1.00803 0.65966 0.10214 2.21036 1.32206 0.20199 0.25054 0.43672 0.27153 0.35789 0.48316 0.71216 2.69119 10.8676 0.43318 0.69369 5.31992
H182957 0b54 prot   9351 SPATA13             4.561   3.199   2.505   6.277   4.875   8.629   2.2125  0.5735  3.27    7.542   2.599   4.215   7.686   3.704   3.293   5.782   4.354   7.03    11.68   6.159   7.666   5.006   6.215   2.216   10.78   3.461   26.22   7.783  
M021990 0b54 prot   9084 Spata13             6.9479  1.26108 1.29054 2.48195 2.05499 10.6477 3.14183 0.5851  9.33551 6.83028 2.38216 6.46827 6.61508 1.20103 3.39201 4.18019 1.80619 3.77615 0.62529 3.58338 3.77381 5.88199 9.36021 1.90481 4.63395 1.57383 11.2109 8.69803
H136002 0b55 prot   9125 ARHGEF4             20.04   9.886   33.98   25.34   17.48   29.47   0.3306  0.6291  1.885   0.1938  10.24   1.639   3.529   4.241   0.8494  1.234   1.032   0.6641  4.863   0.09404 0.2651  2.2821  0.2578  0.754   1.088   18.15   0.1058  4.545  
M037509 0b55 prot   9546 Arhgef4             17.9362 20.1169 29.4616 32.8589 21.0973 15.2619 0.10511 0.05486 3.07999 0.35152 7.82316 5.42826 2.62057 0.26442 1.23637 1.32367 0.06648 6.11874 0.0856  0.04755 0.24129 0.42137 3.71217 0.10266 1.16613 6.25125 2.16364 1.44704
H131089 0b56 prot   6659 ARHGEF9             15.52   19.51   28.45   17.94   19      30.16   7.377   0.8575  7.73    3.603   3.639   5.71    6.728   1.758   3.334   3.717   3.106   3.656   1.608   1.254   5.062   6.181   4.413   13.86   3.596   4.551   3.735   4.897  
M025656 0b56 prot   8766 Arhgef9             63.8927 19.3647 29.577  62.3744 39.4076 70.1312 2.39191 2.438   5.69748 0.63603 0.74535 1.49557 0.71    0.12868 1.31356 0.95311 0.18822 0.45475 0.06366 0.33989 0.15553 0.5123  0.48315 3.01268 0.60405 0.48949 0.21941 1.13457
H161996 0b57 prot   6081 WDR90               1.467   9.119   2.759   1.556   1.956   1.894   2.026   1.287   6.218   6.226   6.334   10.65   12.61   34.48   4.817   6.575   5.682   5.583   4.313   2.2     5.554   6.3745  6.717   3.505   5.622   5.625   4.131   14.04  
M073434 0b57 prot   8435 Wdr90               1.68251 3.55795 6.11127 3.31588 2.77879 2.5656  1.15142 0.22892 2.64145 4.06004 1.25503 2.78725 19.3159 10.9284 5.7794  5.85626 0.56768 4.33995 0.22919 2.62915 2.70006 7.7531  12.2441 0.60634 7.56088 1.63956 10.4419 2.78398
H175471 0b58 prot   9972 MCTP1               1.317   4.471   2.415   1.865   1.446   4.29    0.3214  0.2942  0.7403  0.2021  0.9496  1.054   0.1785  0.493   4.595   3.097   0.7557  0.6094  0.2235  0.09253 0.7709  0.72745 0.1864  0.6877  1.814   0.7973  1.191   0.9311 
M021596 0b58 prot   8169 Mctp1               22.7148 6.79001 4.11301 9.59027 2.80949 31.1356 0.15412 0.07292 0.85542 0.03634 0.30448 0.40346 1.90766 0.08262 0.24235 0.30223 0.07486 0.06828 0.22202 0.00404 0.05058 0.32162 0.15286 0.20892 0.80336 0.51224 0.22953 0.20292
H117868 0b59 prot   7069 ESYT2               6.873   12.87   8.737   8.345   9.813   8.917   12.041  13.03   23.4    10.08   18.14   22.12   25.97   10.3    26.92   22.01   18.83   10.86   8.392   4.822   13.74   19.385  17.92   41.55   18.35   16.5    8.802   17.47  
M021171 0b59 prot   5517 Esyt2               9.58807 6.08273 4.63225 8.91809 13.924  11.1605 3.9927  8.25058 11.8247 4.11724 25.5255 28.4893 8.6839  3.39199 10.5445 5.70539 7.53114 4.48108 4.55901 1.83559 6.49833 12.4814 7.23195 17.1527 8.88254 20.3163 6.8743  19.2792
H139641 0b5a prot   4445 ESYT1               4.589   10.88   11.36   4.657   10.68   3.607   10.684  13.27   36.62   20.26   28.45   44.45   32.99   11.33   53.06   45.05   21.59   17.27   20.55   17.88   20.52   29.49   31.42   38.16   30.16   19.46   32.63   21.71  
M025366 0b5a prot   3656 Esyt1               3.14759 15.2075 4.71862 2.44537 5.27391 2.32423 13.2878 8.14983 33.8635 14.4735 27.7361 17.7894 41.985  1.51737 106.637 106.175 4.38997 20.0484 2.524   7.54907 15.9198 44.6552 34.4785 30.695  60.961  17.1368 117.22  26.6748
H158220 0b5b prot   8309 ESYT3               0.6643  5.221   1.415   0.5765  1.174   1.091   0.2175  0.1782  0.6263  0.4184  0.4992  2.209   0.3384  0.6695  0.05729 0.2307  0.1944  0.7113  0.4334  0.02876 0.06756 1.4043  0.05781 0.3898  4.106   3.635   0.01351 4.53   
M037681 0b5b prot   7115 Esyt3               0.56447 0.12404 0.10821 0.34007 2.64722 0.95715 0.14369 0.01472 2.16619 0.06893 2.07791 3.30435 3.27353 9.72408 1.24261 2.45806 0.09568 1.59322 0.01961 0.03828 0.09581 0.16459 0.14973 0.065   3.5932  8.48331 0.11003 0.15532
H140563 0b5c prot   5764 MCTP2               0.04032 0.01841 0.1099  0.05688 0.1358  0.2937  0.10616 0.03739 2.338   0.6837  1.771   0.6131  0.6644  1.027   0.3828  0.96    2.518   0.9737  1.724   0.3275  2.417   1.9213  1.307   0.346   4.509   1.293   9.077   2.465  
M032776 0b5c prot  12325 Mctp2               0.10468 0.08916 0.12743 0.11369 0.80485 0.09523 0.02074 0.01753 1.21992 0.1199  0.93866 0.47094 0.12429 0.01725 0.1167  0.326   2.48084 0.08452 0.69534 0.60603 0.119   0.82541 0.01842 0.05271 0.26374 0.62463 0.8822  0.22415
H173918 0b5d prot   4844 C1QTNF1             1.77    1.726   2.185   2.08    4.65    1.363   42.77   4.258   10.19   9.315   12.47   13.47   22.41   2.27    67.52   45.81   10.23   5.926   2.57    7.492   7.285   10.36   22.85   79.93   14.53   10.08   15      47.32  
M017446 0b5d prot   3124 C1qtnf1             0.43297 0.55406 1.17147 0.57489 1.74621 0.46182 8.0238  1.39126 15.824  11.7618 5.46849 3.56359 21.5095 1.16609 27.4369 32.8566 0.39889 4.51606 0.67625 4.75548 2.25157 5.52195 8.23771 6.9416  10.6181 12.3483 7.95724 6.10197
H144119 0b5e prot   2041 C1QL2               9.252   0.74    8.534   8.268   5.602   4.963   0.00795 0       0       0       0       0       0.04926 0.2006  0       0.07408 0.01925 0       0.01859 0.01793 0       0       0       0.01162 0.01207 0.1315  0       0.02169
M036907 0b5e prot   1998 C1ql2               1.95804 1.3536  3.13413 33.7009 8.86129 0.41612 0.00948 0       0.06214 0.0323  0.01822 1.13638 0.1147  0.02314 0.10586 0.28191 0.01732 0.27095 0       0       0.00517 0.02039 0.05682 0.01929 0.07674 0.04166 0       0.13827
H165985 0b5f prot   2491 C1QL3               1.224   2.494   4.052   1.402   0.846   0.2416  0.16315 0.1543  0.4203  0.3393  0.1908  0.2153  0.08125 0.04387 0.2801  0.2636  0.3061  0.3374  0.1964  0.1684  0.3519  0.21515 0.3055  0.2095  0.2478  0.228   0.2804  0.3114 
M049630 0b5f prot   2533 C1ql3               9.30793 5.81954 18.7054 39.2268 17.2071 3.70703 0       0.14471 0.31684 0.38214 0.09101 0.08674 0.06667 0.0219  0.04342 0.50774 0.03189 0.08743 0.01574 0.02607 0.04485 0.17287 0.00345 0.02825 0.06861 0.06389 0.11447 0      
H082196 0b60 prot   2902 C1QTNF3             3.91    8.028   2.216   3.288   3.333   4.17    0.59055 0.3739  1.841   1.953   2.718   2.58    2.243   13.62   1.74    3.008   2.465   4.253   1.565   1.789   3.021   4.0335  0.7485  1.676   2.245   2.887   1.889   2.116  
M058914 0b60 prot   2551 C1qtnf3             0.06526 0.06026 0.02817 0.04797 0.16407 0.0671  0.09648 0.28482 17.1848 9.78964 7.55531 19.2434 4.2885  1.76146 16.8645 0.26864 0.00905 0.55305 0.04688 0.02265 0.39275 4.58669 0.18485 1.67038 0.54497 3.48732 0       0.1083 
H131094 0b61 prot   1293 C1QL1               20.04   3.747   14.97   15.31   19.96   10.94   0.9076  0.02461 2.614   5.487   0.5415  2.361   0.3566  0.8192  0.1442  0.3746  0.3994  1.545   1.414   0.1888  2.652   2.198   0.2065  0.6702  0.1201  0.3163  0.06494 0.2247 
M045532 0b61 prot   1471 C1ql1               8.07759 7.14901 6.01558 3.98739 9.95881 4.28882 0.04505 0.0089  0.2321  0.24128 0.51139 0.22406 1.25455 0.58454 0.47737 0.05744 0       1.74532 0       0.00561 0.4213  3.136   55.5709 0.11976 0.13203 0.03143 0.01971 0.18781
H186897 0b62 prot   2063 C1QL4               0.26    0.03798 0.1213  0.08005 0.4965  0.1427  0       0       0       0.1111  0.5673  0.01567 0       4.318   0       0.08256 0.03578 0       0       0       0.01792 0.00865 0       0.00288 0       0.1862  0       0.5668 
M001076 0b62 prot    872 C1ql4               0.02386 0.86188 0.00589 0.01358 1.13599 0.01402 0.02171 0       0       0.43662 0.00696 0       0.01383 1.25116 0       0.02153 0       0.00941 0       0.10411 0       0       0       0       0       0       0.05542 0      
H172247 0b63 prot   1662 C1QTNF4             12.74   25.53   28.68   13.28   11.89   48.54   0.2224  0.199   0.6054  0.4782  1.199   3.948   8.115   5.157   0.9326  1.347   0.6772  0.4007  0.1405  0.218   0.6685  1.4857  0.6869  0.403   0.3944  0.9316  0.724   0.7984 
M040794 0b63 prot   1288 C1qtnf4             105.969 99.2412 139.247 18.6846 37.5118 108.348 3.89523 2.84085 3.02597 6.0222  2.71772 3.31235 10.1326 263.105 2.10198 3.35272 1.32583 23.5756 0       0.88429 2.76665 6.26971 9.9054  0.59841 3.45236 1.78058 1.83845 12.4407
H133466 0b64 prot   6319 C1QTNF6             0.728   0.4322  0.7413  0.7736  0.6848  0.7305  0.56395 0.5098  1.938   1.75    1.967   2.88    2.464   4.122   1.476   1.757   1.529   1.282   1.005   2.863   2.212   1.9385  2.603   1.275   2.089   1.88    3.26    2.081  
M022440 0b64 prot   2399 C1qtnf6             1.15367 1.30059 1.37787 1.06453 0.52341 1.08555 14.3511 1.49794 17.941  7.85451 17.818  13.6774 103.618 5.53441 32.2513 39.417  0.33667 15.9091 0.3157  1.45183 5.66599 38.976  41.5766 6.38886 13.7375 7.9697  19.7651 4.26092
H244187 0b65 prot    848 TMEM141             24.1    21.2    29.2    27.12   26.04   22.57   28.5    12.42   33.34   67.3    33.54   20.13   28.79   37.94   16.71   25.99   37.52   45.87   30.37   41.97   45.69   50.4    26.72   17.94   30.34   42.71   30.56   53.45  
M026939 0b65 prot   1117 Tmem141             9.22169 19.7927 19.2077 7.63986 9.48024 7.84813 19.1102 5.4674  19.0894 14.622  14.0504 22.5723 11.1438 11.2324 15.0425 11.7912 6.34243 6.55754 0.85645 12.8271 4.58647 8.72467 10.5384 10.2665 7.00085 14.6661 7.8393  23.7438
H013364 0b66 prot   4365 MVP                 5.351   7.797   6.163   5.914   7.316   6.055   16.195  9.757   49.22   59.28   38.7    40.12   58.2    25.2    43.27   38.26   40.38   38.39   29.28   18.11   93.2    63.295  92.55   41.36   67.1    26.83   66.13   32.8   
M030681 0b66 prot   7612 Mvp                 1.24659 3.36518 1.24409 1.17553 1.28118 0.96694 4.91463 3.46716 8.90111 6.10465 11.7347 14.7117 8.48692 0.62919 9.3752  8.55269 3.20895 8.94487 0.52627 4.40753 24.5438 37.3835 11.3034 6.40217 11.5086 10.5329 8.05502 19.8527
H255833 0b67 prot   2790 TIFAB               0       0       0       0       0       0       0       0       0       0       0.01541 0       0       0.4783  0.01398 0.00962 0.031   0.00867 0       0.00618 0.2505  0.04309 0       0       0.04372 0.06261 0.3158  0      
M049625 0b67 prot   3495 Tifab               1.33966 0.27532 0.80333 0.76345 0.85028 0.94803 0.92088 0.15732 1.23694 1.28508 1.6681  1.17878 1.78423 0.1455  3.11064 4.77573 0.74611 1.28376 0.12546 0.9139  4.02218 2.35717 2.73343 0.63481 6.21226 1.68546 17.3694 1.10666
H114098 0b68 prot   7625 ARMC8               3.508   17.4    4.853   3.705   4.548   4.054   3.5735  8.024   7.36    4.612   5.766   6.66    5.864   5.662   7.273   6.527   4.78    4.919   2.793   2.343   6.013   6.3635  5.116   6.492   6.354   5.352   6.565   5.991  
M032468 0b68 prot   6509 Armc8               12.8072 13.2488 11.7772 13.7468 11.7526 16.0696 4.70617 8.76206 8.73303 4.18374 4.83818 6.16626 3.88961 4.84382 5.35132 4.96567 2.66963 1.70501 1.4085  1.90073 3.42601 3.4685  3.37949 3.97613 4.05023 6.12762 4.00618 6.19684
H128739 0b69 prot   2286 SNRPN               17.57   28.44   29.13   19.28   25.79   25.42   12.555  5.125   6.161   8.726   4.25    5.46    9.231   6.162   2.32    3.863   5.325   4.61    3.581   2.111   3.709   4.1715  8.502   11.85   5.029   2.516   6.756   20.1   
M102252 0b69 prot   2147 Snrpn               143.591 92.7321 94.3696 119.881 106.819 117.737 4.28997 8.16453 4.10146 1.11208 1.39586 3.67571 0.5337  0.79669 1.45802 0.56842 0.81149 0.11079 2.40426 0.81496 0.28384 0.67351 0.4474  5.15405 0.5999  1.00358 0.16656 5.79045
H124562 0b6a prot   1270 SNRPC               19.67   20.28   20      19.46   21.89   23.26   41.745  29.52   29.16   28.54   27.59   32.93   32.5    74.33   27.24   29.42   27.77   28.81   21.4    18.52   28.85   29.16   29.15   28.72   27.86   25.03   38.07   33.71  
M024217 0b6a prot   6213 Snrpc               2.22395 3.74812 2.76012 1.93895 2.09064 2.62319 2.28693 2.82033 4.22343 2.83549 6.07832 5.56412 7.14034 9.91851 3.46153 4.95293 0.48656 6.17196 0.31116 2.77505 4.84272 5.7481  10.3952 3.12794 4.97863 4.35735 6.35623 1.20059
H196526 0b6b prot   8245 AFAP1               3.234   4.558   3.41    2.494   2.479   3.535   2.518   0.8685  8.885   2.64    5.014   8.567   3.986   8.653   7.951   6.267   4.935   2.777   1.225   0.2735  3.528   8.5875  1.753   6.793   4.976   2.778   1.892   5.366  
M029094 0b6b prot  12632 Afap1               1.6457  2.42089 2.29537 2.00482 3.60724 1.69672 3.44264 0.64099 6.68884 5.50749 4.05192 5.45598 8.6968  7.62828 11.605  10.1003 0.68689 2.48956 0.19091 0.19797 1.01391 3.84213 4.48307 4.06843 5.71395 2.37009 2.19896 4.13353
H169129 0b6c prot   5927 AFAP1L2             5.608   12.25   5.467   5.076   5.34    3.385   1.239   0.5276  3.097   5.176   9.99    13.86   7.2     1.221   3.728   6.172   2.187   2.376   4.236   0.4026  2.877   4.967   0.6669  2.352   2.771   4.602   35.94   46.84  
M025083 0b6c prot   5565 Afap1l2             2.06411 13.2504 1.67219 2.48106 2.59481 1.92899 0.77566 0.54929 4.29054 3.70022 6.84605 4.8663  7.27603 0.3057  4.59738 2.14068 0.39601 1.96623 0.07879 0.27437 1.05423 2.1977  2.14821 2.19719 3.70679 9.35639 3.75833 22.1909
H157510 0b6d prot   4207 AFAP1L1             0.6262  1.066   1.02    0.762   0.7212  0.4614  11.44   7.421   3.645   3.69    3.351   6.614   2.222   6.465   21.59   12.95   2.153   1.545   0.5454  0.963   2.473   2.271   2.057   1.747   12.06   3.535   3.524   8.002  
M033032 0b6d prot   3662 Afap1l1             5.01766 7.24068 11.8284 3.65612 3.14316 4.40379 28.856  16.4606 5.11443 9.83644 5.79491 8.76015 7.21989 2.646   15.5393 9.31326 0.48838 3.43373 0.62044 1.05703 1.82771 6.72401 5.94724 8.8293  96.1893 4.84221 2.11142 27.9136
H091986 0b6e prot   5295 CCDC80              0.9146  3.026   0.9324  1.362   2.182   1.169   26.105  1.014   8.643   3.638   32.56   58.56   18.48   7.584   44.68   42.58   10.85   4.703   4.379   0.4372  3.278   14.0775 4.624   38.32   19.08   14.49   8.84    29.69  
M022665 0b6e prot   4131 Ccdc80              1.09311 1.13156 2.35206 0.68604 1.09426 1.33778 23.5313 5.24    41.2505 4.35828 37.3527 39.1825 23.9132 0.64235 140.107 86.9723 1.84065 10.1304 2.42676 2.51138 1.96525 10.9253 10.5525 36.6157 11.3852 48.5054 8.30569 10.6334
H189050 0b6f prot   2211 RNFT1               1.517   5.14    1.773   1.603   2.17    2.101   2.4705  3.452   4.422   2.559   4.323   3.573   5.851   38.91   6.653   6.548   5.745   3.967   4.909   5.518   7.189   4.58    6.472   3.095   5.861   3.821   6.883   5.928  
M020521 0b6f prot   4709 Rnft1               3.58828 3.95255 4.17032 4.88594 3.76868 4.66573 2.77813 9.9123  9.21818 2.38992 7.22607 11.5173 1.17313 7.1332  2.93933 2.05933 4.33941 0.57481 2.93305 2.45727 0.56152 1.35374 0.87529 6.86736 1.9906  12.1785 1.45109 5.04547
H135119 0b70 prot   5822 RNFT2               2.195   4.904   4.762   2.217   3.683   2.811   0.114   0.02136 0.0649  0.3301  0.0747  0.1399  0.2368  4.205   0.1608  0.1741  0.1428  0.1306  0.07784 0.03267 0.2953  0.148   0.5883  0.324   0.2116  0.09939 0.6101  0.3884 
M032850 0b70 prot   5579 Rnft2               21.2159 13.6856 14.8031 15.0068 18.2582 21.3256 0.86534 0.42355 1.01411 0.83512 0.36102 0.90583 2.7695  2.54058 2.47339 1.42185 0.07239 0.55575 0       0.07545 0.4684  0.7575  2.54195 0.90687 0.7897  0.47241 0.47987 1.68366
H135222 0b71 prot   1059 CSN2                0       0       0       0       0       0       0       0       0       0       0       0       0       0.1158  0       0       0.2155  0       0       0       0       0       0       0       0       0       0       0      
M063157 0b71 prot   6924 Csn2                0       0       0       0       0       0       0       0.00095 0       0       0       0       0       0.02804 0       0.0122  0       0       0       0.00358 0.01193 0       0       0       0       0       0.00698 0.0798 
H151502 0b72 prot   4146 VPS26B              15.04   32.53   27.18   16.35   16.24   21.28   8.2555  5.107   13.54   8.973   13.14   15.59   14.07   16.43   12.63   11.81   11.84   12.66   10.77   10.87   13.87   14.78   14.28   12.57   11.55   20.55   14.98   12.26  
M031988 0b72 prot   6866 Vps26b              19.7971 22.0101 16.8202 20.1134 16.5975 20.489  7.21886 5.99652 12.4992 8.4982  11.8664 16.2542 25.8415 2.40506 13.7541 13.8039 3.282   8.82245 2.74311 6.20147 9.43373 12.2746 17.4904 6.20614 14.2925 12.3204 9.73821 9.57646
H122958 0b73 prot   3629 VPS26A              8.948   19.95   8.924   9.456   10.05   10.87   7.4875  9.523   15.17   10.97   17.83   15.71   14.6    24.49   18.98   17.96   13.55   12.2    6.851   5.668   12.63   15.045  14.91   15.13   16.46   20.89   13.17   13.04  
M020078 0b73 prot   3242 Vps26a              15.822  12.2725 12.2652 17.6416 14.4984 16.8236 10.0443 15.502  21.1604 8.68239 18.5516 22.693  2.18018 56.3308 7.07213 4.84148 7.3778  1.34852 4.36475 3.67865 1.19154 2.35266 1.83431 23.3018 5.12999 30.9017 2.80828 17.6396
H099785 0b74 prot   2184 MARCH2              25.22   9.811   30.99   20.98   24.04   21.65   21.015  16.55   17.03   12.5    10.85   13.93   6.688   11.38   27.82   19.89   10.54   10.8    4.57    11.78   10.43   25.985  12.59   21.06   19.22   11.23   25.71   24.07  
M079557 0b74 prot   5989 March2              10.8477 15.3602 11.8125 9.15112 10.5879 9.00703 15.8912 11.4267 13.5876 11.6724 9.84189 11.4802 12.8653 13.4141 18.8139 15.076  2.54886 9.72952 0.92513 12.429  7.30381 12.727  21.7663 12.2351 15.5184 12.1682 32.3517 11.5785
H139266 0b75 prot   3599 MARCH9              3.954   12.73   6.481   4.201   4.494   6.24    3.5755  2.264   4.259   9.041   3.631   3.02    3.533   2.694   3.374   3.996   5.366   5.166   3.816   1.6     5.982   4.8075  6.235   4.917   7.242   6.362   11.65   11.07  
M040502 0b75 prot   3033 March9              9.28291 4.92024 4.6894  5.68061 6.37101 9.13053 1.42632 0.33451 2.39167 8.51261 3.83638 5.36692 15.1119 1.41142 3.05726 3.29325 1.78799 7.08281 0.47312 0.34559 3.33737 6.49007 14.39   0.76236 3.99719 6.82514 3.2854  13.6631
H144583 0b76 prot   4358 MARCH4              2.282   0.5512  3.957   2.167   2.632   4.722   0.01137 0       0.00457 0.02221 0       0       0.00434 0.09946 0       0       0       0.1402  0.1481  0       0.07924 0.08343 0.02767 0.04474 0.03272 0.04072 0       0.00881
M039372 0b76 prot   4549 March4              9.30909 3.18164 2.46653 5.05259 4.94708 8.30775 0.03746 0.29498 0.05946 0.0156  0.95753 0.21333 0.63636 0.30081 0       0.10731 0.00507 0.04328 0.01314 0       0.16121 0.12312 0.11518 0.0242  0.86065 0.02135 0.05524 0.12146
H145416 0b77 prot   8097 MARCH1              1.8     0.8972  1.597   2.288   2.451   1.466   0.38025 0.242   1.177   0.6815  1.683   1.567   1.468   1.01    1.793   1.547   1.581   0.8762  0.8384  0.5492  2.188   1.02325 0.9009  1.218   2.304   1.275   6.815   1.202  
M036469 0b77 prot   7136 March1              2.75864 0.81783 3.1339  5.47323 4.6102  4.55236 0.13929 0.16236 0.52504 0.30656 0.40977 0.45673 0.14029 0.04405 0.43156 1.03006 0.27164 0.01149 0.1201  0.12029 0.15487 0.10988 0.08077 0.19673 0.64605 1.05746 4.25282 0.19357
H183654 0b78 prot   1856 MARCH11             0.6663  1.934   1.615   0.4693  1.521   1.112   0.3471  0       0       0.02128 0       0       0.06673 43.54   0       0       0.04894 0.01595 0.1988  0       0       0.00785 0.01926 0       0       0.01802 0       0      
M022269 0b78 prot   2844 March11             1.45607 2.9209  1.37524 0.76611 0.87322 1.02747 0.10651 0.0069  0.00935 0.04311 0.01067 0.01288 0.06786 129.452 0.00297 0.0165  0       0.02019 0       0.0029  0.0109  0.03939 0.47286 0.00968 0.01438 0.00325 0       0      
H165406 0b79 prot   7378 MARCH8              4.243   11.71   3.813   4.48    5.153   4.505   3.7555  2.323   6.098   5.488   4.86    7.045   7.082   21.53   5.982   6.246   4.725   4.474   5.316   4.192   9.762   6.808   9.635   4.594   5.059   4.313   8.362   5.967  
M025702 0b79 prot   9624 March8              7.83162 10.5082 7.81917 7.06786 9.79701 7.66821 6.13273 4.59569 11.2074 21.1971 13.5717 17.3115 16.8518 3.13095 10.7198 7.80155 5.06777 6.44672 4.38202 13.1176 10.9395 12.1779 13.018  4.44077 9.71975 11.4259 6.84203 23.3956
H173926 0b7a prot   5168 MARCH3              0.9096  0.7349  0.4647  0.6713  1.62    1.028   2.5675  0.6417  0.7358  0.3853  0.434   1.385   0.7873  6.563   1.164   1.584   2.122   0.7129  0.5414  0.1404  1.533   1.915   1.555   1.139   1.487   4.129   1.128   1.064  
M032656 0b7a prot   6000 March3              0.42312 0.81609 0.33106 0.46642 0.92315 0.37698 1.08387 0.156   0.8624  1.44441 2.72188 0.70495 1.55797 1.33911 2.28433 1.84466 0.56537 2.25567 0.01993 0.45119 0.56636 3.3622  2.32429 0.69092 1.51458 5.46607 4.89211 1.70366
H136929 0b7b prot   2187 HEMGN               0.02498 0.00941 0.06351 0.02709 0.02888 0.01627 0.01781 0       0.02565 0.04429 0.01856 0.01905 0       45.29   0.01997 0.02182 0       0.01509 0.01567 0.07694 0.0349  0.01419 0.00632 0.0174  0.427   0       0.7853  0.07927
M028332 0b7b prot   2506 Hemgn               0.0083  0.05907 0.00614 0.00788 0.01113 0.02927 0.01889 0.00261 0.03185 0.01545 3.53683 0.02923 0.00481 33.139  0.00338 0.03746 0.17496 0.00655 0       0       0.01236 0.00406 0       0.05932 0.00816 0.44651 7.59394 0      
H104517 0b7c prot  10036 UBR5                5.15    13.42   6.944   5.209   5.465   7.081   6.4065  10.18   15.67   5.894   12.4    15.46   15.32   18.38   13.82   13.88   11.17   8.727   6.067   3.31    11.2    12.027  7.523   11.68   11.86   12.61   10.15   11.38  
M037487 0b7c prot   9731 Ubr5                18.9617 17.9136 12.828  23.0464 28.903  27.5852 11.5177 17.1703 15.0889 8.85498 11.8608 19.936  7.8709  36.4029 11.0879 7.08484 6.544   2.09044 5.26369 4.50286 3.09832 6.98842 3.63262 11.4107 9.58977 16.0561 6.64463 12.8042
H086758 0b7d prot  17287 HUWE1               9.44    19.21   12.11   9.093   11.84   12.81   9.861   16.64   17.88   11.99   13.94   17.66   19.31   18.86   13.02   13.45   13.15   13.2    8.772   6.15    13.65   13.735  15.3    13.56   13.63   17.99   14.07   17.49  
M025261 0b7d prot  23417 Huwe1               16.1777 16.2669 14.4591 21.0835 32.2107 18.6741 13.393  11.758  14.579  13.627  11.3905 17.6261 15.4355 6.63995 18.0962 15.9959 5.51464 5.52982 3.54145 8.26398 6.82486 10.4969 11.3634 8.29905 14.4861 12.1673 18.8946 18.4753
H134109 0b7e prot   5878 EDEM1               2.502   4.963   3.37    2.317   2.571   4.079   2.9305  2.254   8.973   5.59    10.5    10.3    10.09   8.363   8.526   9.272   10.4    8.917   11.02   21.68   14.08   6.798   8.296   7.178   19.84   13.17   19.27   9.228  
M030104 0b7e prot   6440 Edem1               4.4236  3.14212 3.82568 4.6005  4.20071 3.9698  2.6517  1.37824 10.2952 9.54834 17.6101 10.8895 15.285  3.69978 14.5707 14.3394 21.2562 12.2451 62.3597 35.3756 29.1693 31.2062 17.8514 6.45425 10.9174 12.4569 21.9834 12.7839
H116406 0b7f prot   6925 EDEM3               3.19    6.389   3.426   3.222   3.837   3.507   3.2925  5.425   6.328   3.887   6.061   6.093   4.248   4.455   6.345   6.906   8.646   9.551   9.563   5.615   7.417   6.573   6.588   7.167   8.207   3.806   5.281   7.218  
M043019 0b7f prot   6360 Edem3               9.21697 7.8995  5.72596 11.1929 13.3551 10.2329 2.92617 7.94432 6.89145 5.08737 6.60267 9.75974 7.7889  2.21843 4.49628 3.14987 17.2203 2.00031 16.3391 2.94839 3.71415 6.55673 11.4415 5.4915  5.39235 6.65358 3.35996 10.1646
H088298 0b80 prot   2662 EDEM2               2.492   10.26   2.676   2.49    3.211   2.907   4.2925  1.944   8.592   9.891   7.432   7.065   6.108   5.312   10.09   9.931   8.795   7.138   9.9     10.82   11.67   6.914   13.81   7.783   13.65   7.297   19.56   9.635  
M038312 0b80 prot   3451 Edem2               6.0601  12.8474 9.38209 7.84053 6.14511 5.93785 5.12944 1.53067 20.1487 19.808  14.4044 24.3059 50.3124 12.0912 16.5998 22.2571 31.1309 47.5247 44.7812 32.0474 41.7462 42.3947 64.0626 7.88073 25.2044 11.5547 40.7969 24.1765
H112406 0b81 prot   5352 HECA                5.023   4.812   5.703   5.739   5.464   3.866   7.735   7.386   11.44   3.629   12.04   11.94   11.31   8.202   12.39   11.57   10.64   6.836   3.15    2.844   12.37   9.218   4.551   12.31   14.47   17.68   19.13   8.168  
M039879 0b81 prot   3663 Heca                6.27178 4.06312 4.79508 8.19062 7.7891  6.76577 7.06795 5.51457 10.013  5.46476 7.45614 15.0311 6.79973 6.46176 7.21322 7.48856 4.89502 2.82371 2.83475 5.21161 3.29349 9.56061 4.43657 5.55645 11.0119 21.8995 11.388  12.4445
H213638 0b82 prot   1443 ADAT3               0.5079  2.159   0.6381  0.7358  0.7569  0.4242  0.70285 0.4125  1.504   3.031   2.597   1.764   1.694   1.985   1.013   1.659   3.589   1.935   1.706   1.208   3.146   2.4855  2.218   1.137   1.801   5.546   3.518   2.452  
M035370 0b82 prot   4579 Adat3               0.69077 1.59532 0.92141 0.78874 1.00243 0.9826  0.47961 0.1358  0.91603 1.064   1.02678 1.2716  7.4704  7.56994 2.18948 4.03878 0.55436 3.63279 0.0827  1.14996 4.8159  6.44715 6.23612 0.32101 2.80612 0.8876  6.58969 0.78434
H258713 0b83 prot    752 C20orf141           0       0       0       0       0       0       0       0       0       0       0       0.2048  0.04356 105.6   0.09161 0.1092  0       0       0       0       0       0       0       0       0       0       0       0      
M027409 0b83 prot    737 1700020A23Rik       0.22588 0       0       0       0       0.21566 0       0       0       0.00876 0       0       0.01637 20.0097 0       0       0.01566 0       0.02704 0       0       0       0       0       0       0       0       0      
H017260 0b84 prot   6832 ATP2C1              11.41   12.43   11.42   12.67   13.86   11.33   7.0745  4.788   13.07   8.892   10.41   12.08   12.34   12.71   10.53   12.09   12.12   9.167   5.729   3.893   9.455   8.846   12.58   9.955   14.99   15      8.243   11.42  
M032570 0b84 prot   9653 Atp2c1              13.9175 13.319  17.0669 22.773  18.1433 16.6659 4.16577 4.2503  14.4263 7.10553 6.12191 12.5818 6.28513 4.76613 5.26314 4.82752 4.50988 4.26479 2.22985 3.13446 2.93504 4.4202  6.17506 4.13714 8.59241 10.1902 5.04527 7.24086
H174437 0b85 prot   9116 ATP2A2              22.24   33.95   29.94   24.58   24.15   31.01   249.4   339.7   42.09   15.88   32.96   24.67   25.27   30.63   22.37   22.37   36.71   20.12   11.95   17.19   29.22   27.345  21.68   49.19   26.53   23.84   15.53   28.18  
M029467 0b85 prot   6060 Atp2a2              143.413 167.417 126.711 152.846 184.857 135.774 1668.09 113.569 173.514 48.2639 72.4889 56.0821 51.5289 29.8248 38.5454 24.8741 38.9293 32.5295 18.0689 29.222  32.3312 47.282  32.4716 126.866 53.7388 32.667  20.2933 39.3432
H064270 0b86 prot   3218 ATP2C2              1.619   0.3722  1.151   1.502   1.829   1.285   0.03043 0.01731 1.744   0.7512  3.502   0.108   0.09573 1.028   0.05739 0.7783  11.4    0.4653  0.1657  0.05159 10.51   10.9042 0.1149  0.06927 6.941   12.73   0.4279  5.878  
M034112 0b86 prot   3195 Atp2c2              0.20842 0.13544 0.52372 0.66218 0.46288 0.08802 0.21628 0.00615 1.46549 0.26459 19.6239 14.9921 2.94464 0.88841 0.42633 1.97448 0.04695 2.6905  1.44721 0.01808 3.2425  53.6514 0.0164  0.01206 4.60717 10.3619 0.35998 1.29704
H196296 0b87 prot   4226 ATP2A1              0.254   0.7158  0.4664  0.2884  0.3537  0.3438  0.21405 582.7   0.388   0.5122  0.4312  0.5109  0.6478  5.475   0.4938  0.4666  1.463   0.3943  0.2234  0.4805  0.79    0.42935 0.3689  0.356   0.4827  0.5683  0.5842  0.9433 
M030730 0b87 prot   3454 Atp2a1              0.03012 0.14671 0.10254 0.06171 1.38953 0.02124 1.67453 7170.24 0.17972 24.6708 426.004 0.18554 0.39111 0.55143 0.09553 1186.29 0.03341 21.4037 0       0.06691 0.0927  0.05602 0.02023 59.8814 38.1303 678.694 0.89263 334.818
H074370 0b88 prot   4834 ATP2A3              0.8468  21.63   0.8219  0.7636  1.258   0.8238  2.745   0.4741  12      4.558   5.471   7.164   1.701   2.282   4.099   5.415   47.36   20.78   15.66   1.613   46.42   26.5465 8.764   13      18.44   13.32   82.85   8.325  
M020788 0b88 prot   5259 Atp2a3              2.45328 37.3363 1.50109 1.8366  2.19133 1.5995  6.59696 2.09102 11.748  12.4889 18.3071 12.6873 15.0708 2.19411 27.9393 39.9977 212.952 95.3909 0.75795 1.18018 72.4568 424.145 6.41611 9.87801 130.754 4.54904 192.359 9.61346
H130150 0b89 prot   5164 MOSPD2              3.039   2.759   2.034   4.294   3.273   2.641   1.1848  0.6542  3.189   1.799   4.6     3.575   3.673   1.625   4.096   3.651   2.726   2.299   1.543   1.316   2.447   2.5185  2.537   3.298   4.449   4.749   4.116   4.509  
M061778 0b89 prot   7899 Mospd2              2.41577 1.7285  1.81944 2.07576 2.18488 2.94401 0.83648 1.62005 5.52911 1.10778 1.64741 3.14328 0.40771 0.33711 1.66446 0.92343 2.57672 0.08827 1.46595 1.2319  0.15561 0.26686 0.13708 2.47354 2.14304 4.40719 0.49065 2.16846
H136699 0b8a prot   4934 SMPD4               6.471   17.99   10.21   7.181   10.85   7.347   7.0505  5.866   13.94   10.85   13.85   18.52   17.57   20.68   11.26   13.12   11.56   10.92   7.743   7.172   11.62   12.3    10.69   12.89   11.57   13.51   13.31   21.12  
M005899 0b8a prot   8908 Smpd4               5.46397 11.7095 18.277  8.25674 6.45749 6.54831 5.14326 1.63053 5.75648 6.60013 4.07391 5.59504 12.0129 31.0922 9.55649 8.47287 1.2059  4.15094 0.5034  3.35491 3.44255 6.07479 8.24821 3.32743 7.98907 3.84311 8.04839 4.43494
H070669 0b8b prot   2790 ASNS                14.18   40.34   30.99   19.47   23.6    18.2    4.938   1.372   9.798   8.782   10.4    10.92   11.85   22.22   7.212   10.62   11.03   15.01   12.74   1.782   11.3    11.382  7.51    10.11   13.11   10.44   17.14   12.71  
M029752 0b8b prot   2722 Asns                34.7307 24.7618 23.0579 31.4901 32.3526 34.5503 2.75429 0.44487 7.85471 3.60348 26.6645 10.9445 5.90234 45.499  15.3762 12.426  55.2794 15.0217 97.477  0.94905 7.15276 9.98132 6.75949 17.1228 5.31762 10.4876 5.45388 11.1644
H112812 0b8c prot   3090 PRSS16              0.2063  0.5175  0.8569  0.1226  0.07343 0.05398 0.04596 0.00957 0.7106  1.154   1.547   0.1249  1.615   1.358   0.03635 1.706   4.594   4.815   9.502   0.04896 3.7     2.20358 0.4624  0.1798  2.169   2.435   0.4386  7.696  
M006179 0b8c prot   2434 Prss16              0.0513  0.16375 0.51876 0.28704 0.03439 0.06028 0.01167 0.00269 0.18763 0.03447 0.74524 0.17302 0.05451 0.06838 0.13556 0.65181 0.33183 0.15839 0.51586 0.01017 0.61532 0.47277 0.2045  0       0.14699 0.89854 0.44473 6.46973
H176978 0b8d prot   2023 DPP7                34.75   61.49   54.24   39.5    49.67   52.41   45.44   17.01   51.81   41.9    43.43   32.69   32.9    90.57   45.56   51.27   66.51   46.53   38.26   29.05   42.82   42.815  69.16   50.36   55.41   47.39   87.25   79.78  
M026958 0b8d prot   3331 Dpp7                5.07896 11.7873 10.8727 8.25452 8.39371 5.72966 2.34167 2.46616 9.24195 38.4976 6.24873 10.6036 14.763  1.32956 15.7449 12.4482 1.26086 6.10442 2.98566 10.4338 5.721   12.1735 15.4227 3.29561 9.56236 8.86027 13.5792 6.38628
H137509 0b8e prot   4766 PRCP                10.38   10.52   9.189   8.611   9.533   8.62    11.411  1.996   20.02   24.09   20.66   18.82   17.91   13.1    22.47   21.88   17.56   9.235   6.961   8.309   9.636   10.115  28.06   13.94   18.94   17.44   17.92   19.92  
M061119 0b8e prot   5487 Prcp                1.5625  1.75988 2.17304 1.34089 1.58665 1.61549 3.61256 0.89112 5.58386 8.60174 6.84275 14.5862 4.52836 8.04611 7.98864 9.14466 0.62665 2.68332 0.87901 1.24546 1.89183 5.88507 3.94847 2.8806  7.93069 6.82064 10.5087 3.77623
H167588 0b8f prot   3225 GPD1                3.871   4.467   2.285   6.32    4.373   1.716   2.353   68.39   0.6005  19.76   0.2479  0.1688  0.1683  0.9061  242.5   105.1   5.044   0.7715  0.7908  36.83   20.72   0.8342  0.9239  0.351   3.445   2.725   0.2947  0.7783 
M023019 0b8f prot   2953 Gpd1                19.1533 52.0682 22.2154 47.367  10.758  21.447  79.5726 238.815 6.98652 256.93  67.3797 9.10245 36.9734 10.7487 518.604 524.965 13.3552 24.9073 1.28234 174.14  176.349 15.863  457.51  1010.59 51.7927 30.6033 5.68184 100.198
H152642 0b90 prot   4251 GPD1L               6.942   9.569   11.7    8.539   8.988   8.597   42.52   45.49   35.07   10.61   10.39   10.68   9.619   3.927   15.69   18.31   11.13   14.31   7.577   0.6674  12.85   17.285  23.43   11.75   13.93   8.677   7.679   18.62  
M050627 0b90 prot   5067 Gpd1l               20.066  16.5    25.1564 24.7329 20.0012 22.8507 20.1466 7.49255 17.2738 15.0228 9.04902 27.9985 13.0305 1.81377 13.8687 13.2783 12.7588 14.0398 3.73276 8.12147 11.1197 20.3586 6.5472  10.2838 13.6033 7.70173 19.9499 22.409 
H034152 0b91 prot   3238 MAP2K3              2.96    9.629   4.209   2.646   4.999   4.449   15.37   27.39   11.75   18.58   17.04   9.202   6.301   4.268   15.47   15.09   20.18   15.25   7.191   19.18   22.25   13.7    12.3    19.15   27.02   23.8    33.12   13.58  
M018932 0b91 prot   3302 Map2k3              2.94936 4.9022  4.54831 4.00691 3.5957  3.08809 19.7694 44.0374 15.8519 14.9249 37.4523 20.4009 12.7338 15.4284 17.0209 19.395  5.12618 22.6548 2.41433 17.0242 38.2279 18.4022 25.3723 11.5042 17.2031 55.7822 13.2887 33.0485
H169032 0b92 prot   3147 MAP2K1              20.41   20.37   21.4    26.55   19.83   37.15   10.0685 18.36   12.05   11.88   15.6    13.55   11.9    8.728   22.1    15.38   11.99   10.17   6.131   13.66   12.03   11.465  13.6    17.85   16.59   10.06   16.72   10.77  
M004936 0b92 prot   3380 Map2k1              107.125 31.9249 46.5367 93.8357 51.242  131.568 11.0093 18.6435 24.0431 14.3075 34.576  24.0147 19.288  2.57407 15.7395 17.3643 7.54766 16.7131 2.28786 11.8356 20.3215 43.9028 14.6644 10.5807 16.6397 16.0984 21.5404 21.5784
H108984 0b93 prot   3497 MAP2K6              0.3847  1.145   0.5746  0.5045  0.7195  0.4179  0.2482  5.264   0.5174  0.8837  0.5803  0.4798  0.5119  0.5274  0.918   1.259   0.9558  0.709   1.281   0.4114  2.014   2.46755 0.367   0.2429  0.5862  0.5639  1.712   0.5681 
M020623 0b93 prot   3429 Map2k6              2.35463 2.9423  2.57313 3.88268 2.32734 2.82396 1.25884 10.2203 2.84864 1.89885 1.61882 9.09908 0.59798 0.25346 1.55442 0.6899  0.42061 0.20811 0.43592 0.67394 0.35845 0.99784 0.12988 1.89773 0.70056 2.95037 1.00906 1.12796
H137764 0b94 prot   4387 MAP2K5              3.347   6.199   6.529   3.965   4.085   4.604   3.3585  4.316   5.375   3.439   4.402   5.527   6.906   9.189   5.76    5.511   4.206   4.068   3.377   2.271   4.022   5.485   5.958   4.175   4.239   5.581   4.61    4.884  
M058444 0b94 prot   2287 Map2k5              14.1034 15.7142 14.0226 13.2273 13.2198 12.9535 12.8643 6.70592 11.3922 17.322  10.6185 10.3441 34.7084 24.1274 18.8002 24.0704 2.00797 16.0211 1.06318 17.8709 11.9818 18.8617 44.4451 8.37718 20.1627 8.53589 21.9291 10.7512
H076984 0b95 prot   3152 MAP2K7              7.894   23.04   10.39   8.878   9.614   7.828   7.798   17.22   17.88   12.13   16.89   20.52   18.36   17.28   13.82   15.22   12.68   11.89   9.01    8.553   14.55   15.615  10.47   10.98   12.96   19.19   19.22   15.84  
M002948 0b95 prot   3816 Map2k7              15.9397 17.072  13.834  14.988  16.3502 15.2126 13.2839 12.6848 14.1698 10.9868 12.9313 18.3343 15.2352 14.2056 12.2828 12.4307 4.13636 9.40829 1.79143 8.50429 5.05884 9.83375 14.8928 10.2042 14.2108 16.2801 13.3958 16.3618
M109061 0b95 prot   2863 Map2k7              0       0       0       0       0       0       0       0       0       0       0       0       0       0       0       0       0       0       0       0       0       0       0       0       0       0       0       0      
H065559 0b96 prot   4129 MAP2K4              12.26   15.75   20.38   14.4    16.93   11.18   5.125   7.587   8.568   5.957   9.687   8.021   7.822   8.77    6.926   7.458   6.826   6.15    3.984   4.799   6.681   6.806   8.732   6.789   7.135   10.14   7.207   9.289  
M033352 0b96 prot   4651 Map2k4              34.5853 34.2048 34.0788 55.2269 54.8923 33.12   11.9431 24.474  16.3125 8.19849 17.3376 15.7395 7.77229 2.95406 9.6283  8.94356 4.58951 2.84819 3.14103 6.2393  6.31588 5.44527 4.38971 7.47619 7.69024 32.5951 5.29487 9.97918
H126934 0b97 prot   2885 MAP2K2              29.4    44.08   46.35   30.51   34.06   31.01   28.64   45.45   32.91   30.37   34.6    34.63   38.56   83.13   30.33   30.95   32.09   32.39   29.55   23.82   46.64   38.24   40.36   24.49   31.28   37.17   44.57   36.16  
M035027 0b97 prot   3711 Map2k2              20.7252 26.8819 27.1701 17.0064 19.0761 18.9409 23.3784 30.9644 25.5857 44.3977 45.3712 27.8972 77.2033 46.8547 36.1263 52.0024 10.4625 118.032 4.02796 64.724  120.737 96.3232 216.142 13.1959 44.1472 33.3794 62.8343 50.9955
H114480 0b98 prot   3968 GBE1                1.798   1.812   1.589   2.378   3.907   1.551   13.245  32.53   10.26   8.195   7.934   8.255   6.884   3.734   27.89   17.94   7.346   4.381   3.355   11.67   4.905   4.337   25.8    17.09   9.297   6.555   4.642   7.451  
M022707 0b98 prot   5336 Gbe1                2.65967 2.06577 1.76896 1.63404 3.58208 1.9247  6.25695 11.3126 7.5442  4.75031 6.40313 5.2776  1.97562 1.11068 11.7854 10.7458 2.62508 1.57254 1.52017 12.4621 0.40649 1.68514 12.5014 27.2874 2.94251 6.25457 1.06866 5.90229
H183421 0b99 prot   3793 RIPK4               0.01683 0.02519 0.02041 0.03437 0.02821 0.0058  0.18734 0.01033 2.639   5.994   10.93   0.0439  0.04001 1.95    0.03779 3.047   7.451   6.715   5.105   4.655   4.55    1.3083  0.02181 3.393   2.797   11.43   0.02801 5.512  
M005251 0b99 prot   3944 Ripk4               0.21632 0.18045 0.07808 0.08307 0.94097 0.4867  0.25921 0.01992 24.2732 7.1779  29.3732 10.6036 3.6393  1.05727 1.64962 6.3076  6.69067 7.4163  1.3644  2.0487  8.44323 14.9497 0.10849 0.61    9.58975 17.2805 0.13478 11.4879
H129465 0b9a prot   2210 RIPK3               0.3309  0.4106  0.2927  0.3279  0.3827  0.2198  1.441   0.6098  5.277   2.97    6.765   2.492   0.4631  1.118   7.595   6.666   7.431   7.46    3.228   0.6125  16.23   7.05    1.137   1.306   6.861   5.239   15.44   9.806  
M022221 0b9a prot   1954 Ripk3               0.13845 0.09324 0.14447 0.17574 0.05712 0.11889 1.07063 0.47903 3.60798 1.08652 6.04487 6.90619 1.9074  1.28704 4.97496 5.56819 0.36611 4.10122 0.1428  0.55755 8.30957 8.7189  0.91168 1.37493 3.1493  4.37295 16.4562 3.25188
H137275 0b9b prot   3982 RIPK1               3.377   8.52    4.443   2.89    3.853   3.548   4.3105  4.276   12.94   10      11.31   11.67   6.562   5.388   14.41   13.08   11.45   11.38   7.764   8.713   16.25   12.255  8.614   9.19    12.11   14.5    15.65   12.85  
M021408 0b9b prot   6126 Ripk1               0.52652 0.65339 0.48261 0.73131 0.9201  0.61272 0.6181  0.55562 2.62664 1.973   3.51855 3.79298 4.21352 0.7803  2.32987 2.77062 2.19803 1.51302 0.89143 1.78244 4.68725 4.47828 3.78322 2.19279 3.80118 2.42888 3.37471 3.51762
H170209 0b9c prot   2589 ANKK1               0.1703  0.2986  0.2251  0.1865  0.4928  0.6307  0.05551 0.09431 0.3631  0.2715  0.8601  0.4301  0.6293  1.202   0.1729  0.5453  0.9127  0.1441  0.1844  0.1264  0.4017  0.21985 0.3134  0.1659  0.3771  1.74    0.717   0.5627 
M032257 0b9c prot   2678 Ankk1               1.74059 0.02126 0.00575 0.028   0.03647 1.65272 0.00707 0       0.05298 0.00723 3.52941 0.00684 0.2252  0.30727 0.01896 0       0.00431 0.15621 0       0       0.00771 0.02282 0.03261 0.02878 0.14123 0.03108 0.00361 0      
H104312 0b9d prot   2697 RIPK2               2.387   0.9705  2.225   2.535   2.765   1.936   2.7165  0.4549  4.39    2.704   4.225   4.486   3.021   3.407   5.555   5.207   4.45    3.54    2.92    1.612   3.475   3.977   2.146   4.623   7.504   5.979   4.961   3.469  
M041135 0b9d prot   2804 Ripk2               2.23381 2.35544 3.2748  2.90405 1.93554 2.59441 1.57319 1.08783 7.94601 2.03672 4.70789 5.51138 13.55   1.20355 6.13112 5.93254 1.66243 4.20653 0.78186 2.49898 3.17895 7.29612 11.6848 4.07993 6.55836 9.27723 9.56161 4.03959
H069399 0b9e prot   2706 BCL3                1.552   1.055   2.115   1.361   2.319   1.096   8.251   3.453   11.36   17.81   22.24   14.03   10.53   6.829   17.35   21.08   24.28   16.21   10.29   45.9    29.08   18.715  19.33   14.08   36.38   14.33   40.93   22.35  
M053175 0b9e prot   2464 Bcl3                0.17735 0.27729 0.17706 0.15058 0.24348 0.09428 4.47183 0.44098 4.46095 5.08075 10.9612 5.93747 38.2508 2.78051 9.58326 57.1448 0.50105 45.909  0.08089 38.3931 106.516 91.9559 71.5007 4.12231 26.8663 2.73035 79.1401 7.28794
H144802 0b9f prot   4771 NFKBIZ              0.9392  1.816   1.058   0.9189  1.114   1.128   5.1635  1.118   6.435   13.49   9.266   14.58   10.72   2.16    9.431   16.59   27.07   13.98   8.1     15.3    13.06   11.985  2.862   13.39   25.21   22.16   16.97   15.72  
M035356 0b9f prot   5003 Nfkbiz              0.95666 1.77422 1.63535 2.69034 0.87565 1.14127 1.35474 0.68165 4.68211 2.29721 4.28651 13.7208 5.38834 2.37476 3.84213 6.2878  1.26153 13.8112 1.27478 2.26833 27.6254 15.7483 3.46472 2.90948 7.79278 12.6329 13.776  2.09838
H104825 0ba0 prot   2279 NFKBIB              9.404   5.789   8.721   9.758   9.511   8.787   7.136   9.294   10.16   10.43   8.932   7.742   6.958   40.8    9.1     9.297   10.02   10.11   4.865   9.588   11.28   9.711   9.886   11.25   11.39   11.09   12.88   10.62  
M030595 0ba0 prot   2161 Nfkbib              8.13693 9.25582 8.07802 5.32252 7.86363 7.59839 7.6395  8.2964  5.63221 12.9659 11.5521 9.94738 19.6526 56.2539 10.4728 19.1705 3.18757 22.1819 1.12517 16.4151 42.1373 32.0957 38.3405 5.5563  18.2069 15.399  32.2421 18.1537
H167604 0ba1 prot   2728 NFKBID              0.8498  4.578   1.501   0.8346  1.403   1.215   0.8628  0.2464  2.387   2.901   2.964   2.807   4.04    0.6964  3.047   3.616   1.978   2.208   1.502   0.9082  3.89    2.5275  1.832   1.793   6.54    2.836   7.704   5.18   
M036931 0ba1 prot   2334 Nfkbid              1.33736 2.2638  2.21013 1.51696 0.74721 1.28865 0.62864 0.17388 1.18543 1.39347 0.87854 1.49056 1.81907 0.31295 2.45404 13.5344 0.31639 2.24917 0.0427  0.44556 4.73957 5.1004  2.38703 0.3491  4.73442 1.69578 50.4328 1.30204
H100906 0ba2 prot   1894 NFKBIA              21.09   21.49   20.42   19.72   23      16.13   36.35   38.41   62.28   56.04   94.81   68.25   112.6   25.18   103.7   101.9   70.2    59.74   35.12   50.4    85.59   64.65   73.55   67.49   174.9   129.2   147     71.94  
M021025 0ba2 prot   1571 Nfkbia              12.2922 11.1916 10.0173 11.0877 10.0265 11.6583 25.0964 11.6205 31.5344 25.3892 133.527 88.2181 66.2433 9.54602 49.3033 74.2822 15.3795 46.5153 3.74249 28.6952 81.6246 64.9634 72.6447 27.4566 98.0702 134.911 144.163 86.345 
H146232 0ba3 prot   2550 NFKBIE              2.425   5.549   3.763   2.613   2.173   1.541   1.20325 0.8104  2.446   6.044   2.356   1.99    1.307   7.676   2.368   3.086   4.166   2.986   1.971   2.039   5.205   2.693   2.394   2.018   5.623   3.973   18.63   2.755  
M023947 0ba3 prot   2416 Nfkbie              0.82686 5.6913  0.94115 0.9002  0.98748 0.63258 1.10882 0.44703 3.40622 3.30399 2.83744 2.75109 4.62298 0.79983 3.65593 19.0861 0.54444 1.99629 0.22273 1.84472 4.41198 5.32771 3.83492 0.98668 5.39455 2.87263 57.25   4.80269
H069482 0ba4 prot   1293 GAL                 0.08444 0.3284  0.3501  0.1842  11.68   0.05066 0.03961 0.02185 0.04324 0.1897  0.05787 0.02261 0.03432 0.7134  0.2585  0.4374  0.2862  0.5034  0.3037  0.02204 0.4436  3.5635  0.08123 0.05389 0.0828  2.009   0.0341  0.07659
M024907 0ba4 prot    706 Gal                 1.14953 2.70973 0.1454  0.41931 34.2867 0.15586 0.05363 0.30596 0.01884 0.27421 5.44791 0       0.25627 0.51075 0.1438  0.26594 0.13075 4.11283 99.8493 0       70.6046 18.78   63.5393 0.28073 2.49038 0.17683 12.5399 0      
H177192 0ba5 prot   2808 PUS1                3.106   4.587   4.495   3.306   3.448   5.097   2.116   2.809   4.944   5.039   5.486   5.249   4.789   8.606   4.415   5.474   4.732   5.36    4.561   5.863   6.661   5.3825  6.375   3.282   4.795   6.801   10.28   5.678  
M029507 0ba5 prot   2173 Pus1                4.38596 8.6204  5.98785 4.88625 5.2841  3.81479 5.88094 2.92189 9.8759  16.0985 11.9126 18.4283 16.1415 2.63377 12.7199 9.8369  5.36293 8.33832 1.82519 8.61423 10.0864 11.8657 14.463  4.9125  6.70344 14.133  14.7132 7.24681
H143575 0ba6 prot   1320 HAX1                29.41   30.4    36.35   28.32   35.36   43.9    54.1    56.49   37.54   33.88   36.08   41.29   49.74   63.86   35.2    38.97   35.03   41.58   36.94   29.34   33.7    38.24   41.69   42.7    36.1    32.21   45.32   43.29  
M027944 0ba6 prot   1864 Hax1                13.4412 23.1992 17.9344 13.292  13.6599 14.1614 9.76577 12.3503 24.7673 27.4048 24.3966 18.9488 6.75558 30.1532 15.818  9.39768 3.20026 4.54566 2.99383 15.7319 3.25269 5.05343 8.7887  14.041  9.43246 16.8356 7.49764 3.70532
H163512 0ba7 prot   2286 AZI2                5.534   5.816   6.861   5.006   6.814   6.626   4.4435  4.542   8.372   5.865   7.161   8.189   7.812   8.758   10.89   10.42   7.266   6.186   4.539   2.78    5.93    6.3175  8.135   7.909   10.05   5.859   4.647   8.09   
M039285 0ba7 prot   6428 Azi2                11.7061 8.9816  7.40133 9.83654 11.1693 13.4552 5.80221 6.21164 11.2732 5.94911 7.46905 11.4425 7.15671 10.234  5.21737 6.00526 5.7099  6.75157 3.24317 4.49135 7.82374 10.0027 12.126  8.36165 5.97617 9.52449 5.78728 7.69324
H180834 0ba8 prot   2404 MAP6D1              14.2    58.59   17.02   21.7    11.17   11.43   0.7067  2.18    0.9791  0.5899  0.9755  0.9205  0.865   2.184   0.7804  0.8468  0.9047  0.6339  2.379   0.4389  0.8823  0.9229  0.5587  0.8918  0.6633  2.334   0.983   0.8563 
M041205 0ba8 prot   3270 Map6d1              19.9884 27.4706 32.2251 17.9891 13.2734 16.2608 0.22001 0.02002 0.22102 0.06118 0.1076  0.16798 2.57464 0.885   0.08538 0.2957  0.01411 0.04766 0.01219 0       0.06317 0.05606 6.31569 0.01347 0.00625 0.04242 0.23645 0.16897
H163053 0ba9 prot   4930 SLC16A14            2.288   5.74    3.228   2.495   3.252   2.814   0.57015 0.1421  0.94    0.5455  1.658   1.906   3.804   0.6577  1.38    2.082   2.449   0.4905  0.2472  0.307   0.6876  0.6821  2.098   0.6655  1.066   3.093   3.144   1.114  
M026220 0ba9 prot   3346 Slc16a14            1.10701 2.04876 2.05403 2.86775 1.81799 1.55662 0.05941 0.00783 2.54959 16.5917 2.46762 7.04832 0.68852 0.8953  0.87234 0.23287 0.04138 0.08825 0.01191 0       0.01235 0.0213  0.22445 0.02303 0.10082 2.13639 0.09532 0.08257
H147100 0baa prot   4366 SLC16A2             4.466   5.939   5.206   4.972   4.618   5.942   4.6115  0.7894  5.114   5.41    6.446   10.51   12.84   1.181   5.795   5.872   3.482   3.089   2.365   17.48   1.992   4.59    26.21   5.804   6.709   2.112   1.689   10.42  
M033965 0baa prot   4256 Slc16a2             8.70805 4.51907 10.321  13.3031 5.96624 12.2868 6.30335 0.94278 5.87374 81.9628 9.53466 16.2022 36.1993 1.18397 13.0942 8.47664 5.02088 1.47628 0.59473 73.5612 1.28625 1.92373 22.5596 12.9627 16.1787 4.11533 2.25956 99.2516
H168679 0bab prot   3025 SLC16A4             0.7893  1.372   0.824   1.025   1.007   0.9305  1.18995 0.3821  1.534   13.75   1.988   1.633   8.618   2.386   0.9029  2.576   1.261   0.9146  0.3473  0.8419  2.757   1.4723  1.461   7.207   4.035   0.5039  1.487   4.291  
M027896 0bab prot   3868 Slc16a4             1.5763  0.67417 0.66349 0.66738 0.62401 2.10201 0.1346  0.09815 0.37943 15.4754 0.46582 1.56688 0.22452 0.30357 0.43308 0.19901 0.20583 0.01909 0.32462 0.00427 0.00534 0.00263 0.03612 0.24623 0.11892 0.05379 0.02998 0.78567
H112394 0bac prot  10972 SLC16A10            0.1271  0.7711  0.1589  0.1005  0.1611  0.4783  0.24395 5.177   0.07422 0.6102  0.2023  0.06617 0.2329  0.9366  0.2029  0.1192  0.5639  1.42    3.668   0.7442  0.3154  0.136   1.482   0.3261  0.8549  1.588   0.5389  0.4804 
M019838 0bac prot   5388 Slc16a10            0.23945 1.13493 0.81355 1.0095  0.38065 0.236   5.72747 10.3567 5.22315 17.019  2.90269 3.27941 2.78261 0.89747 6.30295 5.47088 0.36833 1.2057  0.3847  20.4665 24.2213 1.72557 3.32087 4.21484 4.89479 4.80056 10.9817 1.64079
H152779 0bad prot   4720 SLC16A12            0.1681  0.04012 0.04397 0.1568  0.1228  0.03793 1.9215  0.5487  0.3198  8.519   0.4085  0.3569  0.5117  1.208   1.056   1.202   0.261   0.4321  9.752   0.1057  0.1782  0.3691  0.1874  0.3562  1.822   0.2279  0.03397 3.012  
M009378 0bad prot   4044 Slc16a12            0.8439  0.68284 0.79327 0.62858 0.65895 0.74375 1.27573 0.29459 6.19482 35.0004 17.0372 2.88419 1.43166 0.31323 3.89968 1.38353 0.02283 0.15821 1.80871 14.4006 0.66151 1.35476 0.11661 0.14022 2.15616 0.99816 0.24139 2.596  
H165449 0bae prot   4417 SLC16A9             2.734   11.35   2.471   1.784   2.029   3.06    0.5654  1.104   0.8081  7.438   6.068   6.476   11.53   1.695   0.463   0.5982  1.345   0.4348  0.5762  0.1207  0.5515  1.8129  66.8    1.481   0.4401  0.1367  9.011   6.512  
M037762 0bae prot   3863 Slc16a9             0.60871 1.53285 1.00849 0.79801 1.56023 0.37031 1.97997 3.49056 5.08705 30.9657 1.55159 2.63065 4.66481 0.77787 3.14283 2.17983 0.1822  1.21242 0.34051 0.69864 1.94651 2.06672 1.06472 0.99048 24.5141 3.4029  4.45847 2.36005
H106351 0baf prot   4830 AGFG2               5.058   7.397   6.054   5.2     5.118   9.256   2.769   1.311   7.278   5.548   6.844   12.2    15.92   9.037   5.873   6.151   28.64   6.46    5.916   15.68   7.478   8.28    19.39   5.801   4.399   13.32   13.24   6.585  
M029722 0baf prot   3809 Agfg2               16.6464 11.196  9.90577 18.0259 7.93375 18.8035 4.74177 1.07576 10.0797 17.1992 8.08296 11.5419 16.552  5.79657 17.6095 15.9976 6.72485 6.51845 0.41336 19.51   4.85121 17.3938 33.0752 6.4983  11.1588 7.82121 12.9357 8.63113
H173744 0bb0 prot   9268 AGFG1               4.664   6.805   5.928   5.631   5.217   5.219   4.272   4.301   7.631   5.932   6.868   6.378   6.504   16.46   14.58   10.62   6.672   6.282   4.075   3.02    8.858   6.139   7.425   6.88    11.3    7.016   9.675   6.548  
M026159 0bb0 prot   8368 Agfg1               13.6698 11.2689 9.93557 14.7834 17.9616 13.8249 5.9005  4.65501 9.32413 6.79778 9.24055 7.44622 9.42104 27.7785 7.91248 10.1886 2.18962 3.23471 1.52669 2.98259 8.47856 5.44945 5.71764 5.07508 13.1478 9.55477 10.9136 5.0843 
H129484 0bb1 prot   2382 PARP2               9.883   27.84   18.35   9.747   12.22   12.57   5.8945  7.968   8.762   8.195   9.992   14.15   15.09   19.33   10.43   11.68   8.317   8.761   6.394   5.315   8.98    9.336   11.55   8.158   9.174   10.3    11      12.05  
M036023 0bb1 prot   1772 Parp2               8.96023 15.5098 13.3012 12.0397 11.7551 10.0944 5.2192  6.22797 22.6202 4.74148 12.7597 23.1462 5.03024 5.583   7.0472  5.23417 5.65844 0.92115 2.01328 2.35213 2.69295 3.55727 1.11866 12.7816 5.30721 19.8128 7.936   13.4081
H143799 0bb2 prot   7145 PARP1               15.15   15.18   16.1    14.86   13.17   14.64   12.3905 13.55   16.1    8.555   11.01   12.86   11.33   22.42   10.82   11.26   12.41   10.94   13.06   7.172   13.75   15.45   12.72   8.206   11.01   8.55    27.85   10.27  
M026496 0bb2 prot   5270 Parp1               11.3247 16.2448 14.9903 25.0917 12.2866 13.4607 9.08534 13.767  16.1625 8.91675 14.0614 19.8564 17.6188 15.9864 11.6038 9.60849 5.65747 2.22415 2.94984 6.17831 3.17704 6.0559  8.09618 10.3943 6.88977 8.56407 23.4399 16.0938
H041880 0bb3 prot   2618 PARP3               5.87    4.364   8.255   5.282   8.077   9.042   5.578   4.388   13.92   13.85   8.601   8.89    7.314   5.818   10.29   12.56   9.724   8.211   1.905   11.62   15.85   12.14   24.53   8.676   10      5.459   12.25   17.2   
M023249 0bb3 prot   3689 Parp3               1.47792 2.12991 1.05188 0.98866 1.5128  1.00092 11.8705 24.6442 27.4896 7.9417  12.9176 9.83763 12.4933 1.65418 37.8416 29.3131 0.74128 6.90169 0.42141 6.94458 5.05661 11.5387 16.2222 25.9001 19.0893 11.2166 18.6986 10.4097
H179085 0bb4 prot    620 DPM3                13.39   15.3    13.86   13.45   16.84   16.68   13.615  10.25   22.87   27.46   20.97   28.83   24.14   25.19   19.71   23.29   25.37   22.66   18.21   20.03   20.85   25.26   36.13   17.31   20.94   16.82   28.33   31.63  
M042737 0bb4 prot    916 Dpm3                13.9486 21.2456 14.6699 5.55875 7.81363 15.8303 19.4387 3.06559 29.3048 68.0602 19.882  37.5001 75.5173 7.38862 51.0214 78.3291 15.0778 78.2992 3.02436 43.7629 58.7254 77.8759 86.4191 10.8003 64.3683 25.88   63.1813 31.97  
H155966 0bb5 prot  13984 AFF2                0.6215  2.942   0.7785  0.7259  1.053   0.1149  0.07468 0.0073  0.1886  0.09948 0.1397  0.04991 0.3321  0.8241  0.3713  0.1872  0.03193 0.02419 0.03532 0.00494 0.06525 0.02804 0.09063 0.2102  1.037   0.1448  0.1663  0.1901 
M031189 0bb5 prot   7247 Aff2                1.04233 1.24448 0.78192 1.47603 5.23265 0.85705 0.36574 0.01174 0.72257 0.03562 0.07785 0.22487 6.46275 0.24113 0.64676 0.16969 0.02707 0.03282 0.022   0.00797 0.03991 0.07166 0.53742 0.05166 0.46266 0.01212 0.00533 0.07624
H172493 0bb6 prot  10119 AFF1                2.658   2.562   2.82    2.853   2.582   2.429   8.2965  18.33   15.85   16.01   14.16   20.32   19.94   4.353   20.58   16.89   11.63   9.197   8.688   5.367   12.73   15.215  11.88   10.31   15.03   14.83   10.69   35.56  
M029313 0bb6 prot   9435 Aff1                3.101   3.07584 1.17018 3.3376  2.39554 3.55973 4.71953 7.59947 6.82552 6.57687 8.17625 10.2293 3.73548 0.71537 5.3695  4.22766 4.21541 2.98713 2.65738 2.25339 6.00899 5.24655 2.51377 4.95919 9.05205 13.2308 9.6056  11.4783
H072364 0bb7 prot  10498 AFF4                5.831   13.55   6.139   5.694   7.182   7.34    5.869   8.416   15.32   7.417   14.44   14.89   16.79   11.55   12.6    13.29   12.98   10.08   5.835   7.365   9.499   10.9225 12.37   14.73   13.39   12.18   7.546   14.73  
M049470 0bb7 prot  13429 Aff4                19.6565 13.6344 10.2422 21.5528 28.6818 23.2557 5.0464  6.25075 11.9584 6.5189  12.0334 15.4197 10.7719 6.6034  9.85784 8.12511 7.22677 2.9239  4.03089 3.60645 3.09195 5.2839  6.07677 4.87114 8.75456 8.84402 5.66341 13.2076
H144218 0bb8 prot  10520 AFF3                1.95    7.977   3.445   2.286   2.595   1.513   0.77555 0.135   4.025   0.4205  0.9472  3.586   3.595   2.403   1.24    2.341   0.671   2.085   0.05782 0.3924  2.249   1.9355  0.5176  1.187   3.402   0.348   2.988   0.1635 
M037138 0bb8 prot   6628 Aff3                10.9698 4.75989 5.59046 9.94766 11.5563 8.86178 1.2354  0.3654  1.36537 0.83049 7.34253 2.55261 13.3392 1.90832 2.6857  6.80134 0.12882 0.6163  0.04811 0.13822 0.96618 1.15538 0.89459 1.4785  8.83565 7.59839 18.4828 1.70897
H166508 0bb9 prot   3376 MCM7                18.83   24.13   10.51   20.48   15      10.68   6.518   12.2    26.94   14.31   23.52   28      28.09   54      22.31   23.5    21.06   20.25   14.58   7.784   30.85   24.21   13.67   14.95   18.57   28.27   38.72   24.2   
M029730 0bb9 prot   4411 Mcm7                3.35422 4.0634  3.10341 2.37222 2.35957 4.12722 2.37351 1.88608 6.63334 5.02523 16.2867 20.527  21.3233 38.522  10.9309 7.76377 0.98615 6.19599 0.52864 4.10893 7.58445 10.151  7.31303 2.98295 7.15388 14.5307 21.7731 4.44686
H111877 0bba prot   6475 MCM9                0.792   1.093   0.7917  0.7827  0.884   0.8863  0.7903  0.5491  2.814   2.336   2.895   2.424   2.167   2.77    2.627   2.98    2.934   1.822   1.551   1.111   2.31    1.963   1.969   1.73    2.286   2.43    2.817   3.766  
M058298 0bba prot   4854 Mcm9                1.96347 1.59408 1.00562 1.12462 1.42852 1.6851  0.57335 0.24678 2.16308 1.49694 2.44089 3.89669 2.84272 2.4648  1.83362 1.19134 0.70361 0.54581 0.50093 0.70054 1.46399 2.45667 1.3025  1.15233 1.33305 2.60337 2.93296 3.07345
H126262 0bbb prot   2146 FFAR2               0.059   0.03299 0.04967 0.04416 0.04214 0.03743 0.15415 0.04838 0.03784 0.1009  0.3217  0.07876 0.02999 0.03808 0.4998  0.6136  0.1693  0.1777  0.05108 0.2848  1.059   0.11577 0.08837 0.1049  2.687   0.3216  13.58   0.2388 
M051314 0bbb prot   2785 Ffar2               0.02989 0.01431 0.0258  0.01701 0.01002 0.03951 0.18354 0.11752 0.17991 0.2572  1.19807 0.08547 1.3859  0.03984 14.2476 10.3854 0.04557 1.47555 0.09303 0.02074 2.72221 17.4854 2.11022 0.68001 1.10113 4.44613 9.19304 0.3968 
H126266 0bbc prot    922 FFAR1               0.2965  0.04832 0.2224  0.3877  0.1581  0.1731  0       0       0.03967 0       0       0       1.898   0.2063  0       0       0       0.0228  0.958   0       0.2406  0.0148  0.03308 0       0.04056 0       0.2114  0.01967
M044453 0bbc prot   4174 Ffar1               0.00499 0.00273 0.00492 0       0       0.00293 0.07484 0.0643  0.00319 0.16852 0.02616 0.00877 0.0289  0.42087 0.02027 4.32945 0.00276 0.05109 0.18622 0.08898 1.10613 0.45867 0.01674 0.04221 0.7396  0.01108 17.6675 0      
H152382 0bbd prot   2955 TADA1               3.834   6.486   4.916   3.706   4.57    4.544   2.3145  2.404   4.665   3.811   4.35    4.994   4.971   5.638   3.26    3.927   4.5     3.158   2.242   5.601   4.442   4.211   4.594   3.18    4.028   4.531   4.225   4.366  
M026563 0bbd prot   4101 Tada1               3.41495 10.8542 8.68856 10.4574 8.39967 4.34678 3.04228 1.94406 6.50551 4.98181 2.00445 3.28612 5.57938 7.23256 6.24478 4.72242 0.96223 1.8961  0.42281 3.57024 2.17104 3.74953 3.03007 2.81375 4.18507 9.22725 5.82823 3.97461
H074621 0bbe prot   6575 SLC24A1             0.8267  1.425   0.7356  0.8508  0.8792  0.9282  0.3773  0.2431  2.085   1.464   1.613   2.064   2.476   3.44    1.836   2.024   1.377   1.018   0.8581  0.6529  1.436   1.0313  1.545   1.138   1.672   1.373   1.84    2.733  
M034452 0bbe prot   5203 Slc24a1             0.024   0.01532 0.01973 0.02428 0.05631 0.0658  0.01637 0.00377 0.01108 0.00124 0.00466 0.01408 0.01855 0.65928 0.02927 0.03428 0.00665 0       0       0       0       0.00391 0.00168 0.01905 0.02161 0.00178 0.00557 0      
H185052 0bbf prot   3628 SLC24A3             6.732   8.271   5.132   14.32   10.6    9.662   0.39855 6.495   8.528   1.058   11.1    24.65   10.41   1.612   4.646   4.004   3.461   1.962   0.3026  0.2337  3.754   8.5945  1.225   15.05   4.317   4.693   1.533   2.908  
M063873 0bbf prot   4546 Slc24a3             23.9541 20.3837 18.7325 49.5112 53.2017 17.0622 1.51592 0.40028 33.6409 1.75877 5.55416 35.4042 11.7221 4.51921 25.735  10.131  0.79189 1.8819  0.58748 0.13798 3.87614 10.8218 6.24489 30.1426 5.92282 11.832  1.54564 8.32574
H188467 0bc0 prot   3786 SLC24A5             0.2002  1.307   0.3253  0.1938  0.342   0.2839  0.02576 0.0059  0.02936 0.1327  0.01301 0.04599 0.01585 0.3399  0.04736 0.05774 0.04485 0.08    0.06963 0       0.08073 0.13556 0.109   0.3098  0.09028 0.3095  0.08311 0.04895
M035183 0bc0 prot   2320 Slc24a5             0.84314 0.5301  0.10841 0.21267 0.31271 1.04873 0.24889 0.00564 0.086   0.1196  0.25888 0.22099 0.77465 0.09166 0.01459 0.00405 0.06465 0.03182 0.02577 0.08894 0.01781 0.0834  0.02258 0.00949 0.03965 2.14647 1.00399 0.11908
H140090 0bc1 prot   7986 SLC24A4             0.7737  0.1347  1.753   0.5096  0.7464  1.088   0.05948 0.05726 0.1056  0.03033 0.1071  0.05223 0.07881 0.9723  0.1493  0.0749  0.05344 0.06007 0.01932 0.02202 0.1259  0.11177 0.1125  0.6286  0.4239  0.04756 1.151   0.06127
M041771 0bc1 prot   4506 Slc24a4             11.1898 0.99064 7.84042 8.52323 2.96933 18.2257 0.36344 0.00436 0.01279 0.02864 0.04712 0.06908 1.21527 0.12311 0.13519 0.01458 0.00512 0.02366 0.00885 0.01465 0.05501 0.03616 0.22674 0.32011 11.5039 0.2945  0       0.06131
H155886 0bc2 prot  10739 SLC24A2             4.311   4.662   9.634   10.07   4.607   4.396   0.007   0.02091 0       0.0269  0.00707 0.08695 0.0077  0.127   0.00395 0.0042  0.00747 0.02419 0.00749 0       0.00685 0.05088 0.01578 0.0042  0.00705 0.00714 0.00606 0.00833
M037996 0bc2 prot  12205 Slc24a2             32.7766 28.6479 38.9011 73.1313 40.2368 39.0505 0.33195 0.20219 0.03306 0.00687 0.02982 0.0015  0.02965 0.12197 0.01594 0.01769 0.01891 0.01411 0.10124 0       0.00085 0.02002 0.41498 0.13803 0.067   0.08183 0.00158 0.54326
H150753 0bc3 prot   2264 CCT5                13.42   19.93   18.51   15.47   25.71   18.85   20.66   31.59   31.78   24.88   32.66   32.15   25.53   63.85   35.21   34.23   30.54   25.52   17.52   12.12   28.05   27.46   38.35   27.01   30.13   27.5    34.97   33.01  
M022234 0bc3 prot   2798 Cct5                44.1994 52.2176 38.8316 55.1739 55.3336 43.7932 25.9896 42.9421 68.224  32.1823 100.162 162.803 49.04   81.6531 40.5969 25.9954 27.1302 10.8144 28.4068 28.7925 13.629  25.3601 16.5255 37.1089 23.6447 107.315 30.3457 73.7573
H090266 0bc4 prot   2496 NDUFB2              18.04   19.31   21.55   16.85   20.51   26.2    36.73   26.9    13.65   28.94   13.84   12.79   10.99   16.32   12.23   12.83   12.5    16.09   7.903   12.56   14.96   19.445  18.77   12.97   13.5    12.84   16.12   32.49  
M002416 0bc4 prot   5623 Ndufb2              3.69335 4.78336 2.11409 3.84536 4.59519 3.5203  0.55554 2.65644 1.40675 0.65873 0.72609 3.24004 0.62207 0.16772 0.58981 0.47748 1.69904 0.18963 1.26182 0.33466 0.21859 0.45456 0.51559 2.03942 0.64354 2.50636 0.43315 6.58368
H159588 0bc5 prot   2430 CCDC17              0.3927  0.7619  0.2543  0.4098  0.51    0.2515  0.4898  0.8899  0.9068  1.128   1.18    1.357   1.492   1.508   1.21    1.302   1.279   0.8552  0.5105  1.407   2.007   1.09765 0.4724  0.6071  3.865   1.04    3.096   2.193  
M034035 0bc5 prot   2626 Ccdc17              0.73696 1.73455 1.86078 0.90036 1.68421 0.64717 2.4873  0.50351 7.28074 3.52142 1.33992 2.07786 19.7369 1.4999  3.7534  3.73931 0.94029 1.99595 0.79691 2.39179 1.78571 3.66461 3.29879 2.50529 21.9274 6.27185 4.97973 1.78849
H153029 0bc6 prot   7885 MR1                 0.7176  0.3142  0.7732  0.6265  0.6223  1.094   1.1609  0.3804  5.929   2.821   3.267   3.574   3.498   0.8305  2.904   2.967   2.606   1.616   0.812   0.9945  2.939   2.419   4.027   5.701   4.743   3.174   4.963   3.941  
M026471 0bc6 prot   5976 Mr1                 0.80786 0.75935 0.85976 0.99471 1.94709 0.70175 1.99746 6.91587 6.54038 0.97833 3.47287 7.43933 1.45725 0.37596 3.74605 2.87786 1.65274 0.20863 0.67368 0.38256 0.15383 0.38341 1.03019 4.85956 2.37593 3.28678 0.71485 3.32854
H010704 0bc7 prot   5350 HFE                 0.4136  0.2079  0.2938  0.3413  0.275   0.4526  0.92415 0.2691  3.001   1.34    1.797   2.106   2.324   0.6081  1.837   2.153   2.244   1.896   1.344   1.694   1.737   1.994   4.167   2.052   1.628   1.03    3.518   2.24   
M006611 0bc7 prot   3566 Hfe                 1.72147 1.84254 1.19611 1.4146  1.0055  1.01144 7.93181 6.51628 5.15139 7.85552 5.26192 5.42737 6.16953 3.11653 33.588  13.5154 0.98687 2.03106 0.38005 16.1249 1.96381 3.52962 9.9275  8.92033 10.8098 6.82026 10.2396 5.34564
H160862 0bc8 prot   2182 AZGP1               2.478   1.396   1.692   3.467   2.942   2.023   13.2305 0.1855  5.181   17.97   1.815   0.2371  0.8684  17.64   15.38   201.7   1310    97.11   146.5   465.7   6.012   1.6675  0.4272  0.2665  3.134   74.79   0.1762  0.3703 
M037053 0bc8 prot   1606 Azgp1               0       0.03545 0.01278 0.07127 0.00869 0.01523 0.15914 0.10597 0.95526 2.45506 3.66414 0.0456  0.20278 0.16696 0.1159  0.5027  0.06466 0.6231  4.39311 633.153 0.04502 0.56433 0.15768 1.73456 0.6174  0.0144  0.03009 0      
H104870 0bc9 prot   3375 FCGRT               8.219   3.438   6.576   6.425   7.949   7.824   18.41   9.056   36.44   44.82   48.17   59.93   71.44   16.84   79.8    69.76   35.37   35.35   17.59   63.73   93.62   54.575  37.65   33.61   67.74   34.02   131.5   42.62  
M003420 0bc9 prot   2095 Fcgrt               8.98924 10.322  10.2509 6.10064 4.77492 6.39627 37.6567 13.2069 64.6151 108.131 51.999  52.7896 59.4737 2.83334 106.093 111.912 5.84348 20.649  1.77898 94.0376 33.4466 44.0727 86.5495 63.7175 55.7656 59.8398 46.4936 48.2646
H111666 0bca prot   5501 CHPT1               7.071   4.795   7.429   5.556   6.555   8.152   13.07   3.501   10.85   7.013   7.352   6.296   5.672   19.25   9.8     14.54   26.4    11.09   2.938   10.35   12.81   8.7675  10.68   8.271   10.51   5.888   6.92    9.683  
M060002 0bca prot   8312 Chpt1               8.09141 6.5362  3.75449 7.14161 9.27547 5.922   22.4343 20.8733 8.06935 46.2607 9.49914 20.5176 9.55126 7.87322 50.5205 39.1339 18.1694 9.75864 3.06916 8.18191 9.48382 8.10796 32.7184 80.7356 8.62094 13.6466 1.14882 23.0335
H138018 0bcb prot   8004 EPT1                3.47    7.391   3.991   4.064   4.372   4.957   1.7885  2.664   3.646   2.78    5.896   3.149   2.86    3.11    2.844   3.473   4.483   2.937   2.89    5.041   6.644   3.0305  3.705   1.647   3.567   9.008   3.25    3.329  
M075703 0bcb prot  13125 Ept1                7.16793 5.14056 4.31584 5.30947 7.56003 8.87384 1.96175 1.10366 3.63973 1.47794 4.61062 3.11101 1.94917 3.32358 2.85303 1.90255 1.53404 2.59791 0.92477 5.73557 5.36232 3.16712 1.53891 1.06122 2.17449 5.3664  1.22534 1.87337
H134255 0bcc prot   7346 CEPT1               1.304   4.224   1.412   1.346   1.447   1.686   1.0807  0.9515  3.855   2.31    3.366   3.069   4.097   3.331   4.307   4.237   3.933   3.185   2.155   2.414   5.128   2.678   3.702   2.031   3.991   3.559   9.873   3.583  
M040774 0bcc prot   3105 Cept1               12.3315 10.0359 8.33478 11.0965 13.2778 12.5769 4.28034 8.37548 19.2338 5.77347 22.3263 16.4527 2.25695 0.98265 6.1226  5.90165 7.84082 1.90201 4.27491 11.5176 2.70113 5.418   1.13058 10.7004 6.18267 23.7101 4.78115 11.9227
H116584 0bcd prot   6567 ARHGEF2             9.112   26.34   17.02   11.81   6.746   10.48   6.7195  2.573   10.22   6.899   10.82   15.77   9.212   16.04   16.58   14.62   8.908   10.75   2.533   1.576   14.51   11.754  3.202   20.8    29.92   4.381   24.3    17.77  
M028059 0bcd prot   9812 Arhgef2             16.1966 13.5721 16.4969 18.9726 8.58125 17.8861 4.8334  2.66709 7.50546 6.72798 5.29189 11.652  7.16301 41.1041 9.51069 8.6203  1.45228 3.88972 1.37514 0.43067 7.15395 6.53739 2.73135 9.2416  20.3974 2.74731 15.7514 13.0082
H104880 0bce prot   6069 ARHGEF18            4.499   9.278   7.716   5.279   5.23    4.83    2.231   1.578   11.97   11.14   7.209   10.84   7.003   7.742   5.271   5.566   6.68    12.79   7.387   3.95    21.68   13.995  9.682   5.689   10.35   7.648   26.47   7.549  
M004568 0bce prot   8378 Arhgef18            7.09624 7.81808 7.12328 7.29972 8.71281 8.21615 4.52969 1.5743  12.1614 13.9282 8.1209  11.3013 15.8049 2.92341 10.3024 20.3966 4.30103 10.7215 1.15376 5.71374 10.0169 13.628  11.8719 3.55239 21.7218 7.03776 53.912  7.78222
H170776 0bcf prot  16998 AKAP13              1.369   0.514   1.995   1.341   2.099   2.445   13.075  8.112   13.49   4.446   10.04   24.4    9.643   8.647   10.74   9.696   8.893   8.961   8.369   3.717   12.2    7.6235  5.091   9.137   21.53   8.221   13.55   13.55  
M066406 0bcf prot  20872 Akap13              1.67895 1.10452 2.99822 6.71782 2.9659  2.18614 5.59297 4.14246 9.82132 4.28236 5.76635 9.11918 6.80406 1.46715 7.35062 8.80111 4.00732 3.60605 0.45261 3.25636 5.12976 8.58646 3.47216 4.05832 13.8894 4.17628 19.5046 5.70486
H173848 0bd0 prot   4180 NET1                8.471   8.352   6.661   10.58   9.707   6.619   3.104   7.016   27.07   9.158   35.65   18.94   13.35   8.145   16.46   27.89   43.67   22.17   11.48   8.893   30.08   27.27   3.695   49.22   9.654   22.51   3.556   14.82  
M021215 0bd0 prot   3721 Net1                5.16179 2.92869 6.78118 9.18313 4.57437 5.13899 3.07058 14.1855 31.1854 18.1088 82.3727 46.2211 10.2853 4.63908 21      18.914  4.23886 6.64836 0.87306 11.0992 23.489  26.5161 6.18619 51.834  16.8181 125.646 4.76627 44.993 
H163947 0bd1 prot   6467 ARHGEF3             2.322   7.46    7.133   4.44    3.38    2.976   1.79    1.492   5.528   6.036   4.571   10.29   7.463   5.434   5.749   5.301   7.471   2.931   5.143   0.4769  3.503   3.9395  12.33   1.683   6.93    4.021   5.176   4.167  
M021895 0bd1 prot   3574 Arhgef3             23.8195 19.8035 16.1696 29.1209 10.4385 24.1826 7.84254 3.22704 17.747  9.34016 14.9407 13.1    7.95788 4.87387 11.4787 11.8435 5.004   3.14419 1.31605 4.31145 3.45642 6.06897 4.65944 9.6074  27.8664 15.8468 19.4544 8.34836
H240065 0bd2 prot    841 PSMB9               5.512   2.155   3.892   6.3     6.536   4.598   6.7655  2.768   8.342   14.94   17.15   19      10.63   3.29    21.56   20.38   10.94   9.818   3.272   9.253   48.24   14.54   16.03   8.653   35.45   14.42   101.1   15.41  
M096727 0bd2 prot   3655 Psmb9               0.51241 0.35985 0.47045 0.37906 0.32064 0.38134 3.19855 0.75396 6.89052 5.02121 2.90467 9.94417 7.07201 0.32127 12.6849 25.1629 1.6163  4.91697 0.23447 8.53341 31.7607 10.9467 10.252  3.41618 17.5664 16.4027 51.5088 4.68637
H142507 0bd3 prot    838 PSMB6               42.69   43.9    51.98   42.78   50.66   51.28   68.995  101.3   65.06   62.54   59.32   63.35   41.51   71.82   58.18   58.13   49.85   56.5    31.63   45.27   47.07   64.45   68.03   69.39   58.68   67.77   67.92   57.32  
M018286 0bd3 prot   1868 Psmb6               41.563  48.4875 35.7344 35.6046 36.3733 37.8771 62.7005 52.1339 57.5844 77.8756 63.7967 76.6131 84.0638 90.1026 73.6124 63.5674 24.6578 55.5728 8.7702  86.3073 53.2586 53.2881 56.7424 46.3917 53.6444 76.4457 46.2606 80.4552
H009335 0bd4 prot   5662 UBE3C               5.551   14.06   8.121   5.879   6.89    7.715   9.732   16.87   15.53   9.841   13.15   14.12   12.55   15.92   14.01   13.08   11.95   11.97   8.373   8.263   12.56   14.275  12.52   13.68   12.05   13.33   11.88   9.994  
M039000 0bd4 prot   9521 Ube3c               10.9347 8.48756 7.82829 11.5749 11.3786 12.1584 5.56475 7.37958 5.81942 4.94435 9.43347 7.97722 4.60501 10.2898 6.03189 4.11158 3.68652 1.62567 1.31041 3.95203 1.86919 3.77129 3.16703 3.20977 3.84579 6.44444 2.83829 5.71631
H151148 0bd5 prot   9448 UBE3B               3.61    6.824   5.629   3.643   3.14    4.177   5.6755  5.816   8.524   5.734   6.404   7.049   7.153   7.222   5.569   5.907   5.308   5.643   3.347   3.201   6.361   7.142   6.719   5.471   5.935   6.83    6.645   8.058  
M029577 0bd5 prot   5265 Ube3b               22.1057 23.2883 27.097  23.1101 16.138  20.9719 41.9926 40.1727 17.8933 38.6755 23.0093 21.322  53.3097 78.9174 39.4982 47.2269 4.79282 37.591  1.93436 30.5023 34.4353 50.6478 70.6775 17.3714 41.2691 22.6569 38.2984 18.8902
H126107 0bd6 prot   5058 HECTD3              5.603   14.27   8.897   5.751   6.154   6.102   5.4825  9.798   15.64   12.63   14.54   14.2    15.02   11.26   17.53   16.46   15.06   13.06   14.59   11.27   27.02   17.85   14.8    11.9    12.14   17.23   16      15.13  
M046861 0bd6 prot   4882 Hectd3              9.31775 21.9431 15.5834 12.0605 16.2752 9.07843 10.1991 5.68487 14.5425 21.3353 8.46739 7.65492 17.4008 4.7858  19.692  20.3135 4.37944 11.5812 2.17184 25.6038 56.0362 43.9456 19.4862 10.3318 20.1554 11.4733 22.9074 11.0915
H131378 0bd7 prot   4755 RFTN1               2.218   2.948   8.101   3.201   3.333   1.243   7.6775  3.472   5.556   5.661   5.753   14.71   14.38   4.975   22.45   14.86   4.527   3.908   1.137   4.651   7.763   4.9795  3.005   22.76   21.1    5.539   19.49   27.49  
M039316 0bd7 prot   4493 Rftn1               2.27407 3.30747 1.70445 2.86306 6.4651  3.57024 11.9312 2.54075 2.75136 4.37769 3.32158 12.3685 12.5181 1.24293 9.44906 18.3657 0.53416 4.57861 0.24397 0.69988 4.81613 4.66444 7.3953  2.65281 12.015  3.88076 32.5401 5.90292
H162944 0bd8 prot   5897 RFTN2               6.951   3.712   4.171   5.88    5.643   5.409   0.88415 0.2677  0.8338  0.5397  1.432   1.39    3.061   2.028   1.71    1.544   0.6926  0.4519  0.3844  0.1881  0.6526  0.81765 1.058   2.606   1.002   0.6708  0.6528  1.4    
M025978 0bd8 prot   5859 Rftn2               5.14285 4.201   4.92516 5.28105 6.21986 4.58257 1.32646 0.39214 2.52082 0.72802 1.98907 2.74076 1.25578 2.76634 1.46278 0.95494 0.13194 0.231   0.53406 0.10988 0.29617 0.83775 0.83166 2.88939 3.51555 0.97068 0.8413  0.51868
H116171 0bd9 prot   6568 SCP2                9.07    6.45    7.263   8.125   10.61   9.418   10.875  9.031   15.82   16.21   13.8    12.34   15.18   9.543   16.11   16.61   13.05   15.86   8.621   73.52   20.69   16.72   15.6    13.17   12.57   11.66   8.092   13.85  
M028603 0bd9 prot   3460 Scp2                16.1844 19.9558 20.3145 14.2382 16.4156 14.541  37.1806 35.5773 53.8982 71.2094 40.8233 28.3281 10.6882 6.04188 55.7437 31.9884 8.07678 5.01154 2.95499 196.202 16.3261 9.42695 10.0373 119.872 19.366  37.1252 8.21805 11.3382
H133835 0bda prot   3404 HSD17B4             27.58   19.85   25.58   26.72   31.38   24.63   29.1    16.33   46.97   29.32   31.71   26.08   24.32   18.03   35.92   39.21   29.67   32.81   30.72   66.2    36.39   24.945  65.88   28.84   44.68   34.97   31.07   76.66  
M024507 0bda prot   3380 Hsd17b4             18.1682 14.0707 11.4015 15.2327 17.4893 17.9635 13.5215 14.5612 19.6248 25.6958 29.1287 38.1645 6.71958 6.37363 25.1962 11.0457 25.391  3.61344 3.29617 40.0022 5.99866 5.38693 7.70163 51.3675 14.1628 28.2132 4.59231 35.637 
H175538 0bdb prot   3060 KCNE3               0.3947  0.1231  0.3177  0.4769  0.4577  0.5091  0.5919  0.09477 1.786   2.853   1.585   2.305   3.653   0.3051  1.308   1.372   3.647   2.128   2.253   0.3984  5.951   2.01    0.6918  0.5427  2.725   0.2283  4.777   2.163  
M035165 0bdb prot   1772 Kcne3               0.0822  0.01285 0.06952 0.12697 0.01575 0.069   0.42737 0.21425 0.65308 0.50619 1.8145  4.73257 17.2485 59.6076 2.52573 1.74296 1.80367 9.09581 1.04601 0.2748  18.9264 55.8245 0.37453 0.3604  1.33257 1.13507 0.52361 0.77954
H181418 0bdc prot   3166 DDN                 98.3    0.1092  125.5   69.72   4.968   136.6   0.2591  63.69   0.03378 5.104   0.05266 0.02846 0.03579 0.227   0.08638 0.06372 0.1587  0.1581  0.03777 0.02771 0.09487 0.05084 0.07839 0.06208 0.08212 0.1119  0.2068  0.06223
M059213 0bdc prot   3738 Ddn                 405.348 0.69762 311.418 541.357 17.744  376.508 0.11143 0.26967 0.0427  5.13932 0.15256 0.0147  0.02581 0.01237 0.03169 0.36918 0.01235 0.01755 0       0       0       0       0.03971 0.05744 0.11759 0.11999 0.14997 0      
H198042 0bdd prot   3492 MAK16               2.243   2.99    2.441   2.217   3.41    2.689   2.3475  2.957   3.973   2.804   3.764   4.417   4.572   3.482   4.02    4.392   3.208   3.206   2.82    2.041   3.56    3.441   2.654   3.18    3.537   3.744   4.181   4.616  
M031578 0bdd prot   2232 Mak16               4.42851 8.45121 8.22579 11.3498 8.29483 4.95741 1.52256 6.79785 10.1651 2.00357 4.65595 8.51528 1.78332 2.85826 2.64958 2.11137 3.09134 0.38219 2.33056 1.33489 0.74042 0.99461 0.77857 8.59347 1.6121  19.5143 2.74968 9.90211
H124253 0bde prot   2765 PCK1                0.2496  0.2385  0.4156  0.3544  0.6153  0.3987  0.21993 0.1452  0.2136  109.6   0.1232  0.1679  1.204   0.118   39.69   17.73   0.8131  0.2878  0.1864  415.1   68.27   26.8706 0.2776  0.1582  0.0912  0.3384  0.08596 0.7578 
M027513 0bde prot   3421 Pck1                0.02433 0.00333 0.009   0.03577 0       0.00715 10.656  1.99373 2.43407 338.848 38.6713 3.85367 2.61965 0.16757 107.728 48.955  0.24621 1.08614 0.08739 217.305 13.2152 30.5857 52.1039 473.716 5.59365 26.7357 0.36163 29.1532
H100889 0bdf prot   3737 PCK2                1.3     2.589   1.425   1.166   1.589   1.407   1.0991  0.4709  6.845   13.11   4.365   2.618   1.079   10.06   10.43   7.83    7.762   5.398   8.022   68.71   60.59   12.759  4.856   3.998   8.228   4.984   11.08   9.142  
M040618 0bdf prot   3390 Pck2                4.79413 12.7293 8.2064  9.2589  9.12424 4.49024 5.272   1.1759  19.6899 10.9683 12.4965 19.9685 46.2507 1.98554 20.2677 18.9441 6.36136 6.72406 11.1175 2.39811 10.3197 21.391  20.8395 7.38756 15.3664 4.51057 29.762  11.1648
H157184 0be0 prot   2771 CPT2                2.337   2.734   2.719   1.961   2.42    2.764   5.2475  5.499   6.546   8.134   4.325   3.714   4.073   9.314   4.385   4.482   5.806   8.377   4.936   16.54   8.549   8.1655  12.36   2.519   4.598   4.234   5.475   5.125  
M028607 0be0 prot   2386 Cpt2                3.08739 5.76525 3.30856 1.77836 4.9995  2.43914 120.303 22.4873 22.0285 75.8817 27.4828 19.2235 54.586  26.0016 81.19   96.284  7.55355 67.548  3.65027 89.601  63.159  53.9    145.312 85.0445 21.3011 14.755  12.9258 16.326 
H063245 0be1 prot   3446 EPN1                39.89   50.59   65.91   37.13   30.16   48.07   44.125  39.99   30.15   43.43   32.97   30.38   47.42   67.44   32.57   32.28   28.73   83.8    36.96   38.82   49.4    37.13   41.17   26.13   32.01   36.61   47.92   32.7   
M035203 0be1 prot   2798 Epn1                119.323 76.5836 124.097 119.048 75.3987 109.64  67.6873 43.5059 39.3652 110.274 58.3222 44.6698 114.271 48.9456 64.9744 99.771  13.2373 182.441 10.6846 106.309 193.837 193.483 185.642 35.2201 84.7401 39.1732 165.062 68.3267
H049283 0be2 prot   4068 EPN3                0.08905 0.4577  1.102   0.0636  0.1385  0.0998  2.2545  0.0311  5.124   3.379   8.529   0.1266  6.174   2.028   0.04842 1.002   5.804   23.19   5.036   0.03312 1.512   2.66765 4.888   0.04741 0.1451  11.05   0.03386 0.8014 
M010080 0be2 prot   4055 Epn3                0.41054 11.1907 0.32531 0.37573 4.11845 0.1387  7.88573 0.04358 13.4703 16.9514 42.3974 14.6121 10.8064 1.04657 2.79373 5.59321 3.72468 82.3662 0.40795 0.04478 4.94407 24.764  13.8944 0.01629 34.415  17.6798 0.12156 20.5073
H072134 0be3 prot   5772 EPN2                13.97   12.13   9.971   14.06   10.81   9.42    6.145   2.669   9.766   3.689   11.34   10.56   7.114   7.052   6.292   5.626   4.93    3.257   2.523   1.286   3.32    6.813   2.995   5.537   5.679   14.01   3.809   6.151  
M001036 0be3 prot   5211 Epn2                26.8513 35.5376 29.3822 37.4641 23.4244 29.9596 10.5179 7.10839 20.388  11.4957 9.1552  9.5891  26.6626 10.5642 19.2053 15.183  3.55381 8.34252 0.79936 2.34725 3.40329 10.0465 8.2398  12.0112 42.8679 16.4933 7.30394 8.48263
H176177 0be4 prot   3060 ENTHD1              0       0       0       0       0       0.3642  0       0       0.03646 0       0.02091 0.00703 0       6.276   0.01401 0       0.01644 0.01213 0       0       0.0272  0.00355 0       0       0.02872 0.04106 0.03789 0      
M050439 0be4 prot   2104 Enthd1              0       0.00541 0.00732 0.00563 0       0.01162 0       0       0.01475 0.01227 0.01153 0.0087  0.0172  23.0004 0.02011 0.08477 0.00548 0.05068 0       0       0.00982 0       0       0.00785 0.01458 0.03296 0.09187 0      
H113282 0be5 prot   4105 CLINT1              6.786   6.332   5.762   6.921   7.795   8.31    10.216  14.89   27.96   21.47   29.56   15.89   15.54   12.14   20.45   19.44   33.22   20.59   14.87   17.93   24.74   22.6    17.48   13.33   21.72   25.31   18.2    24.98  
M006169 0be5 prot   6936 Clint1              8.51455 8.6784  8.27639 9.08651 10.1581 8.63925 8.92569 7.06281 20.188  18.7526 26.9026 48.4289 20.661  14.9152 14.9571 14.3453 20.9638 12.1026 4.58317 10.8177 18.4775 30.2021 11.8108 6.0435  14.981  11.6361 21.3589 31.4666
H164488 0be6 prot   4216 DACT2               0.4002  1.006   0.6     0.6156  0.4395  8.442   0.5536  0.00709 0.3586  0.8276  0.366   0.4907  0.03832 0.468   0.07151 0.1994  2.944   0.2329  0.7398  0.7022  0.2371  0.2741  0.5383  0.09265 0.2261  2.42    0.00211 0.06379
M048826 0be6 prot   2804 Dact2               20.3418 2.47321 21.5764 8.07306 5.79667 20.9428 0.56041 0.43887 0.77325 13.2122 3.25615 25.9244 13.292  5.61874 11.5411 11.8383 8.7648  0.80152 0.4549  8.639   19.2394 17.3015 1.47306 1.05827 2.28577 3.73002 0.31711 9.16298
H197380 0be7 prot   5356 DACT3               13.69   3.909   16.8    15.46   11.75   9.357   4.409   0.2656  13.69   1.825   4.731   17.44   5.1     9.821   2.068   1.674   0.5115  2.088   0.1901  0.386   1.761   12.9025 0.6809  35.76   4.317   0.8425  2.435   1.755  
M078794 0be7 prot   2985 Dact3               43.0409 27.8217 73.4547 31.154  25.5152 33.8286 11.7241 0.47146 41.4044 4.101   9.09685 15.4027 78.8556 21.9918 27.8558 11.6394 0.88131 54.6664 0.04006 0.43963 19.8168 55.686  13.6736 12.9841 25.8413 1.4731  12.5856 4.16486
H165617 0be8 prot   4484 DACT1               1.463   10.89   1.319   0.9714  1.248   1.3     1.51695 0.4358  2.785   1.848   3.044   2.942   9.75    7.96    3.362   3.333   1.488   2.29    0.5399  0.6016  1.528   2.471   1.995   12.5    3.698   1.172   3.044   6.022  
M044548 0be8 prot   3757 Dact1               0.80313 6.34683 1.64763 1.92682 2.27269 0.6769  2.05347 0.81363 8.39111 2.10408 2.75799 3.00704 11.7342 2.91379 5.60278 4.54263 0.22726 3.0347  0.435   0.77767 2.61176 5.09031 6.54994 2.75194 4.89749 4.17087 4.93412 2.05896
H104899 0be9 prot   1751 AMH                 1.087   7.357   2.101   0.7938  1.654   2.588   0.12198 0.7352  0.2663  0.453   0.513   0.5119  0.5027  13.45   0.2239  0.3651  0.2957  0.2843  0.8688  0.1915  0.5683  0.78885 0.1504  0.2753  0.4427  0.3532  0.4469  0.4804 
M035262 0be9 prot   1660 Amh                 0.63932 1.87616 1.03892 0.79894 0.60514 0.70707 0.18248 0.0276  0.3419  0.1244  0.11329 0.12133 206.364 1.97171 0.37206 1.15931 0.05561 17.067  0       0.1243  0.80266 0.6748  1.3993  0.0796  0.82516 0.15877 1.95047 0.33285
H105379 0bea prot   3694 ETFB                15.04   8.978   14.33   14.23   14.92   18.84   29.46   18.05   12.01   17.45   10.47   7.446   9.184   12.8    18.03   16.01   12.74   12.45   6.806   37.38   14.92   13.72   27.38   8.394   8.511   10.91   12.44   12.83  
M004610 0bea prot   1157 Etfb                3.2554  0.93008 0.72755 1.58977 1.68821 2.18745 5.54714 6.82286 1.60573 7.01081 1.35804 11.2362 0.47955 2.94877 1.0603  1.0629  3.21117 0.92162 2.25659 6.92658 0.24104 1.1794  1.27553 22.6638 0.94535 11.2817 0.65993 59.4563
H111319 0beb prot   5437 SCNN1A              0.03929 0.07683 0.06359 0.05764 0.04327 0.03452 0.08479 0.0813  14.61   64.1    23.7    0.9434  1.321   3.003   0.8659  9.717   68.13   30.77   10.9    1.863   14.89   17.9314 4.691   0.1945  33.06   22.04   0.3589  50.24  
M030340 0beb prot   4119 Scnn1a              0.60119 0.25987 1.58133 2.10246 1.22616 0.63522 1.06865 0.0445  1.74172 43.3902 8.20221 2.72499 1.90633 0.5477  1.47889 7.53242 7.67257 34.0065 0.2758  12.4112 7.26201 59.2879 1.12787 0.52795 121.547 12.7499 1.42899 56.005 
H168447 0bec prot   3429 SCNN1B              0.01258 1.02    0.02081 0.02643 0.02067 0.00961 0.04853 0.2359  4.198   8.479   25.01   1.642   0.1524  0.2371  9.476   8.945   14.93   6.706   0.6957  0.052   2.023   16.606  0.1403  0.2429  14.83   17.71   2.064   5.619  
M030873 0bec prot   2620 Scnn1b              0       0.66933 0.04506 0.01507 0.02663 0.014   0.16981 0.04997 9.68193 46.9449 6.72189 6.42258 2.76682 0.22585 6.17743 5.25634 17.6817 7.16304 0.17496 0.0189  0.35086 14.9524 0.25664 0.03572 97.9844 2.89427 0.01476 62.9513
H166828 0bed prot   3491 SCNN1G              0.07483 4.976   0.0679  0.11    0.02708 0.00608 0.01383 0.01783 1.551   14.7    8.417   0.1249  0.01498 0.06548 0.3182  0.8466  6.111   3.781   1.21    0       0.1949  1.49632 0.00982 0.01383 5.053   4.513   0.02532 3.919  
M000216 0bed prot   2978 Scnn1g              0.0559  1.2848  0.1241  0.08085 0.08433 0.0739  0.12715 0.00659 19.856  21.0277 6.48625 0.09838 0.04455 0.02484 0.07102 0.24903 3.60716 1.01635 0.04016 0       0.12486 2.07223 0.02932 0.05361 56.6681 1.76691 0.04544 4.91681
H188993 0bee prot   3323 LRRC66              0.3456  0.8861  0.5579  0.4025  0.4473  0.5108  0.30525 1.674   0.3835  0.6275  0.2657  0.3909  0.3745  0.8649  0.2825  0.2811  0.2365  0.4879  0.1536  0.1401  5.243   1.0812  0.1759  0.5163  0.1897  0.1264  0.2473  0.1977 
M067206 0bee prot   3232 Lrrc66              0.01288 0.0229  0.02382 0.00489 0.03885 0.00757 0.01464 0.0081  0.0439  5.11334 0.13327 0.06798 0.08584 1.05561 0.0445  0.01743 0       0.80958 0.00617 0.01277 6.74952 8.98289 0       0.00511 0.03163 0.15737 0.01794 0      
H184465 0bef prot   6426 WDR27               1.106   3.769   1.685   1.128   1.459   1.235   0.9399  0.6822  3.462   2.911   4.864   5.931   6.791   7.616   2.726   3.937   3.396   2.685   2.03    1.721   3.608   3.3465  2.503   2.213   2.925   2.588   4.678   7.154  
M046991 0bef prot   2551 Wdr27               0.40787 0.72538 1.09456 0.4874  0.88053 0.63265 0.04082 0.04362 0.69525 0.25296 0.05232 0.26557 0.9551  18.3866 0.20231 0.16192 0.02714 0.01929 0.03125 0.00971 0.00405 0.05589 0.13008 0.04316 1.19813 0.19938 0.0341  0.75809
H152527 0bf0 prot   7072 PLEKHH2             2.386   2.317   1.549   1.525   1.807   1.547   1.2745  0.5954  6.038   4.234   5.653   19.45   20.72   3.635   10.83   8.241   3.962   2.977   1.305   0.594   4.338   6.5295  1.936   6.412   20.52   5.122   4.011   5.025  
M040852 0bf0 prot   6856 Plekhh2             1.68757 2.04958 2.10073 2.40594 2.01666 2.01337 1.17636 0.37235 5.17252 2.01611 2.24489 4.98619 3.35145 20.2139 7.68056 2.84805 0.62606 1.16289 0.25291 0.3455  1.15853 4.28366 0.66232 1.26713 6.78992 1.40345 1.4506  0.60444
H054690 0bf1 prot   6359 PLEKHH1             19.07   31.85   15.38   24.97   13.98   10.1    1.0131  0.4427  6.612   5.872   1.864   0.8092  0.4727  4.707   1.002   2.837   14.11   7.388   9.212   0.7266  8.825   5.976   6.704   0.431   0.6858  7.075   1.334   104    
M060716 0bf1 prot   6403 Plekhh1             7.20836 13.4654 7.4134  6.75323 11.7838 6.76913 0.96095 0.46309 10.4807 4.69039 2.76659 6.58004 8.24144 1.7169  2.34536 3.92482 7.11794 6.25527 0.48557 0.13663 8.9254  25.114  1.12378 0.15219 5.5493  1.22617 0.21736 3.79692
H162636 0bf2 prot   5793 FAM102B             2.888   7.163   4.512   3.005   4.848   2.098   1.68295 0.3114  9.373   1.296   3.082   3.331   4.044   3.907   4.492   3.879   5.219   2.188   1.282   0.5465  4.697   4.426   1.737   4.737   4.1     1.477   3.627   3.018  
M040339 0bf2 prot   5691 Fam102b             22.8058 5.69966 5.54315 8.19946 11.6106 34.72   3.1138  2.13703 10.4012 4.01403 12.3357 29.2753 3.80438 0.49227 17.3535 7.13762 0.90222 0.74659 0.91754 0.16098 1.51366 4.63091 0.66595 4.46155 5.81608 9.83984 1.95984 6.26229
H167106 0bf3 prot   4430 FAM102A             29.08   15.99   29.31   29.41   20.13   42.24   4.9755  1.142   27.68   23.63   31.63   24.54   14.76   30.35   6.963   14.09   29.41   31.95   12.4    8.082   45.58   24.855  28.31   8.188   11.68   28.68   21.13   17.45  
M039157 0bf3 prot   6055 Fam102a             24.9987 12.1433 12.2856 19.018  18.6178 20.7052 4.17573 0.95996 8.17078 17.1787 16.9544 21.5097 14.6712 8.1388  8.15027 21.0775 4.74107 32.2706 1.14546 5.59814 37.9258 43.505  19.6282 3.4605  12.297  12.7572 27.6846 17.475 
H153936 0bf4 prot   7465 HS2ST1              4.584   2.789   4.385   3.519   3.808   5.616   1.7185  1.236   4.654   2.78    3.892   3.872   4.655   3.84    4.239   4.02    3.542   2.809   2.422   2.669   3.255   2.9465  13.24   2.518   3.713   3.229   4.055   3.719  
M040151 0bf4 prot   8201 Hs2st1              7.13775 4.50924 7.6344  7.61321 8.29351 7.95517 1.34357 3.10481 4.32636 2.25594 6.80338 7.35449 3.4754  1.49607 3.10936 2.04556 1.78259 0.90516 1.94419 1.06577 0.97608 1.78063 1.81337 1.5836  13.6125 4.28098 1.13373 2.6276 
H111962 0bf5 prot   4550 UST                 2.066   5.695   2.812   2.709   7.545   4.57    1.313   0.5068  8.425   1.358   5.489   4.98    6.472   3.923   4.301   4.304   2.017   1.99    5.649   0.2984  3.038   4.3525  5.837   7.073   3.949   4.494   3.858   15.75  
M047712 0bf5 prot   4276 Ust                 6.09778 14.1982 4.19049 15.951  5.90244 8.62085 0.61543 0.33218 3.53285 0.8919  3.82922 3.11309 3.70088 0.57949 3.92355 3.80466 0.85269 0.72318 0.44279 0.15248 0.40822 0.72636 2.14228 4.0067  2.29496 9.17618 1.79241 5.16873
H178741 0bf6 prot   1405 COX5A               40.53   45.48   62.97   37.44   46.43   49.92   199.35  165.8   37.29   70.79   35.11   21.68   17.04   76.88   34.12   33.27   45.48   67.99   37.34   38.53   66.48   72.49   42.09   23.85   33.38   36.65   40.92   37.2   
M000088 0bf6 prot    685 Cox5a               95.4496 207.731 127.69  111.73  141.596 83.9252 760.801 504.225 104.745 425.262 87.0934 112.428 385.71  193.326 191.466 363.883 64.5132 1422.91 19.523  365.126 994.386 699.9   1021.24 331.743 119.95  234.28  169.568 176.651
H131016 0bf7 prot   8734 AKAP12              10.95   38.2    14.56   6.488   20.54   12.52   10.594  2.94    20.16   18.93   10.06   21.98   54      48.47   40.16   31.8    3.978   6.028   1.797   1.526   7.607   26.175  5.079   20.27   23.11   4.469   8.903   15.43  
M038587 0bf7 prot   6240 Akap12              4.63208 15.4495 4.53149 3.39113 20.1072 2.71176 5.1639  1.86614 49.2432 3.16035 6.35146 8.0313  3.60691 277.048 14.9468 4.23796 0.89496 1.05554 1.18815 0.31083 1.11233 2.45118 1.18672 8.29596 14.8975 4.80161 4.13551 6.06552
H166197 0bf8 prot   3956 NOLC1               13.37   23.67   17.31   12.74   15.25   14.67   9.6875  17.15   20.1    12.47   17.68   19.17   23.4    17.43   15.1    19.05   16.05   15.33   12.27   8.231   15.42   16.9    12.42   14.17   17.58   17.7    19.47   20.68  
M015176 0bf8 prot   3621 Nolc1               19.5048 14.8183 14.0772 20.139  17.3617 20.3673 3.58411 9.32587 13.7782 5.04876 25.5146 24.0901 6.83862 5.51024 6.18238 3.98215 9.79844 1.59699 5.372   3.70389 2.22778 3.95972 2.57561 13.1681 4.50271 20.4131 6.85439 14.0385
H070814 0bf9 prot   5929 TCOF1               4.249   9.011   7.164   5.244   5.274   4.452   4.316   6.288   12.4    5.48    9.042   11.45   10.31   11.84   8       9.202   7.026   7.258   5.139   2.568   8.567   9.87    5.616   7.286   8.188   9.575   12.48   8.752  
M024613 0bf9 prot   5240 Tcof1               4.05862 4.70922 4.54212 3.69103 5.16271 4.75758 3.10179 5.44388 6.46647 3.42727 11.126  10.4131 6.14134 3.70717 5.75602 5.92817 1.54578 2.30419 0.38796 1.24904 2.64725 4.81182 3.18969 3.90627 4.04984 5.77531 17.7585 8.0139 
H164070 0bfa prot  10880 HSPA4L              1.811   4.429   2.319   1.772   4.372   2.403   0.79645 0.2557  0.9879  1.605   2.889   0.497   1.269   26.31   0.3533  0.767   2.126   0.6895  0.8897  1.011   0.3014  0.82755 2.844   1.928   0.415   3.443   0.2512  0.6382 
M025757 0bfa prot  11771 Hspa4l              17.2772 19.189  10.2621 14.5489 27.9582 15.785  2.44555 0.7724  2.31134 1.38041 1.88013 2.5542  1.56061 27.7989 0.92504 0.94745 1.11354 0.44737 0.38435 0.73622 0.50806 1.33575 2.15882 2.41897 2.17712 3.04271 0.86789 4.99917
H120694 0bfb prot   4003 HSPH1               29.04   12.41   44.57   31.27   53.74   64.66   12.855  10.16   18.46   13.84   19.23   16.24   17.01   45.75   9.489   12.5    13.86   13.84   7.927   8.451   11.13   12.85   17.47   14.91   18.68   11.89   13.21   18.42  
M029657 0bfb prot   7247 Hsph1               38.0179 18.3734 30.4121 43.7192 49.3752 48.5178 3.18978 10.0005 8.92665 6.52074 10.8775 23.8461 8.24696 3.78791 3.87591 2.1866  5.00888 0.63609 4.53225 2.94626 1.33831 2.21878 2.90641 10.6035 2.16094 14.191  2.86069 10.5216
H149428 0bfc prot   4422 HYOU1               10.68   16.59   16.8    11.26   19.46   18.8    12.2715 4.493   13.9    22.2    14.18   17.84   17.08   58.62   11.05   15.18   19.07   21.37   36.83   26.18   17.58   13.94   15.51   22.84   21.16   10.36   19.22   37.89  
M032115 0bfc prot   7212 Hyou1               14.8222 13.1794 13.1558 15.0831 25.3404 15.1237 8.69173 3.01325 11.3603 15.067  21.1061 26.5312 34.9073 34.0233 16.1654 11.6785 48.3673 12.6539 26.9137 29.7624 13.3793 15.4967 17.9953 9.79924 13.5913 10.9145 15.5643 54.5872
H170606 0bfd prot   4943 HSPA4               12.79   15.98   17.78   13.33   18.89   14.6    15.41   19.46   18.59   14.29   15.53   15.99   13      39.32   13.03   13.54   13.76   14.28   9.091   9.035   15.02   15.55   24.31   18.91   14.91   15.25   17.92   15.26  
M020361 0bfd prot   5509 Hspa4               46.9523 28.8331 24.571  44.8845 53.1202 44.3605 12.7034 21.8101 23.7264 12.2795 68.2534 66.1252 32.1477 18.1275 14.3086 14.6156 11.7205 17.1702 7.24641 11.2243 11.6825 16.5625 38.5741 22.9338 13.8887 39.7583 13.0317 29.5375
H120457 0bfe prot   6105 KCNJ5               0.1969  0.04196 0.1453  0.2083  1.235   0.1799  2.0675  0.01915 0.101   0.476   0.1853  0.0725  0.2264  0.3363  0.4812  0.2623  0.4883  0.3592  4.122   0.01574 0.1338  0.3777  28.06   0.2466  0.7777  0.1216  3.915   0.2522 
M032034 0bfe prot   4492 Kcnj5               0.7829  0.1014  0.14626 0.09578 3.16494 0.24769 24.6537 0.00146 0.19643 0.54302 0.06888 0.0163  0.17991 0.00823 0.0113  0.01672 0.00257 0.01278 0       0.03307 0.12417 0.26297 0.06998 2.26366 0.85564 0.00515 0.82191 0      
H162989 0bff prot   5062 KCNJ3               3.269   22.62   7.264   5.196   2.706   0.4855  3.6521  0.02861 0.1575  1.682   0.2827  0.04742 0.02404 0.1298  0.02932 0.01753 0.00711 0.1766  0.2864  0.2745  1.945   0.12169 0.06616 1.009   0.02115 0.03051 0.2056  0.01022
M026824 0bff prot   5211 Kcnj3               7.97073 18.7877 18.3139 35.9447 16.34   7.74271 18.5944 0.1231  0.00255 0.07059 0.02096 0.11947 1.09946 0.0071  0.10229 0.01621 0.20592 0.03148 0.01147 0       0.05946 0.06644 0.05195 7.05099 0.74543 0.00444 0.01484 0.58318
H184185 0c00 prot   5608 KCNJ12              0.636   31.52   2.731   0.4526  0.8877  1.029   2.5745  11.74   0.2675  0.8728  0.3893  0.425   0.2246  0.7891  0.5487  0.5686  0.2525  0.6191  0.08583 0.04997 0.1682  0.58325 0.2104  0.3032  1.318   2.759   0.8188  0.8644 
M042529 0c00 prot   2746 Kcnj12              4.64535 29.5382 4.07109 1.33105 9.27242 4.59048 16.1228 14.3928 2.97911 2.61319 1.81159 0.02    0.19766 0.09764 0.17562 3.35027 0.07984 1.55924 0       0       0.6432  1.17557 3.5426  0.52527 3.14184 1.65856 0.03872 1.3079 
H182324 0c01 prot   2771 KCNJ14              0.3521  1.058   0.7968  0.4356  0.5676  0.4985  0.12925 0.4571  0.3307  0.3292  0.6275  0.4749  0.6064  0.8836  0.3783  0.4952  0.3906  0.3229  0.2159  0.2402  0.3571  0.313   0.1645  0.2194  0.3992  1.261   0.4373  0.8067 
M058743 0c01 prot   2713 Kcnj14              0.83606 2.0252  0.60731 0.48303 0.51426 0.44165 4.29867 0.0193  0.1144  0.11893 0.50536 0.06749 0.41347 0.0409  4.75258 2.11074 0.00851 0.06047 0       0.03042 0.09137 0.10135 0.48603 0.07711 0.21477 0.32041 0.10331 0.10183
H162728 0c02 prot   4167 KCNJ9               18.71   55.49   41.19   22.78   14.78   20.75   0.0198  0.00869 0.00957 0.02641 0.01966 0.0125  0.01527 0.4641  0.02228 0.02347 0.02014 0.04671 0.01106 0.00801 0.04699 0.09287 0.01015 0.03912 0.01856 0.05835 0.01112 0.02359
M038026 0c02 prot   4284 Kcnj9               13.392  38.5252 55.1451 24.3499 32.3002 13.1711 0.02873 0.00153 0.05589 0.04368 0.06372 0.02992 0.08447 20.814  0.01975 0.03068 0.03232 0.04404 0.0093  0.01541 0.04099 0.12598 0.15288 0.00771 0.01432 0.00648 1.43261 0.06449
H168135 0c03 prot   1802 KCNJ4               12.05   0.1711  48.37   12.82   2.61    29.34   10.106  0       0       0.1043  0       0.02315 0       1.064   0       0       0.07679 0       0.01325 0.5583  0.317   0.01638 0.06578 0       0.01695 0.1383  0       0.0244 
M044216 0c03 prot   2146 Kcnj4               89.647  0.53063 48.3429 29.1474 2.32097 102.831 0.10145 0.0061  0.04339 0.0421  0.0424  0.28157 0.20796 0.48685 0.09462 0.04374 0       0.08027 0       0       0       0.03796 1.7823  0.02052 0.01905 0.03878 0       0.12874
H157542 0c04 prot  19666 KCNJ6               0.7479  2.742   1.971   1.361   0.8552  0.1371  0.00313 0.00528 0.00218 0.01109 0.00348 0.00486 0.00161 0.04026 0.00921 0.00356 0.00183 0.03192 0.07343 0.00118 0.01986 0.00802 0.00168 0.00722 0.0117  0       0.01773 0.00216
M043301 0c04 prot   5800 Kcnj6               0.57764 1.89167 2.92392 8.34072 3.39895 0.75467 0       0.00113 0       0.00223 0.00105 0       0       3.13243 0       0       0       0       0.01031 0       0.00178 0.00878 0.01656 0       0.00176 0       0       0      
H123700 0c05 prot   5390 KCNJ2               1.07    0.28    0.9228  1.477   1.028   2.286   2.06835 0.7883  0.2366  0.322   1.06    0.2788  0.3463  0.1428  0.6578  1.994   0.8438  0.4618  0.0992  0.1242  0.6713  1.0573  0.2798  0.2224  1.24    0.9034  5.075   0.4812 
M041695 0c05 prot   5442 Kcnj2               9.34165 1.3507  4.58291 2.95999 2.37145 12.3006 8.66947 15.7122 1.12682 0.55969 2.83487 1.06659 0.63833 0.09175 1.06183 2.8739  1.6877  0.22759 0.09522 0.03943 0.31886 0.16654 0.34339 0.74861 2.13008 10.9383 0.47242 7.81797
H166455 0c06 prot   2363 C16orf46            2.288   1.98    2.588   2.795   3.279   2.324   0.41945 0.3842  1.356   1.138   0.8517  0.8601  0.9749  8.918   0.6544  0.9472  0.8739  0.5011  0.525   1.038   0.3716  0.5319  0.6167  0.5478  0.735   0.3497  0.3749  5.235  
M031847 0c06 prot   2993 1700030J22Rik       3.15651 1.03677 2.7919  2.07182 2.61043 3.17814 0.20558 0.05467 0.25185 0.80205 0.58578 1.03389 0.73748 91.7883 0.31377 0.17565 0.03855 0.04111 0.05993 0.1103  0.08627 0.27219 0.16047 0.15267 0.85042 0.29816 0.09042 2.39993
H163646 0c07 prot   2977 CLRN1               0       0       0       0       0       0       0       0       0       0       0.01426 0.00735 0       0.1552  0       0       0       0       0       0       0       0       1.189   0       0       0       0.00897 0      
M043850 0c07 prot   3853 Clrn1               0.04321 0.14925 0.09725 0.38314 0.17019 0.0952  0.00491 0       0       0       0.0126  0.00475 0.00313 0       0.02415 0       0       0       0.00517 0       0       0       0.00227 0.00429 0       0.0048  0       0      
H180745 0c08 prot   1149 CLRN3               0.1236  0.03202 0.2263  0.1547  0.07663 0.121   0       0       0.03572 7.134   0       0       0       0.08056 0       0.03598 0       0.08733 0.05213 11.91   39.23   17.8294 0.0691  0       0.02858 0       0.08302 0      
M050866 0c08 prot   3302 Clrn3               0       0       0.00311 0.00239 0       0.0037  0       0       0.00134 15.8767 1.18686 0       0.02192 0.014   0.01281 0.00284 0       0.05962 0       0.0125  18.9747 13.5541 0       0       0.04024 0.0028  0       0      
H249581 0c09 prot    820 CLRN2               0       0.02215 0.0076  0       0.03928 0.0174  0       0       0       0       0       0       0       0.124   0       0       0       0       0       0       0       0       0       0       0       0       0       0      
M049530 0c09 prot    941 Clrn2               0.04423 0.04841 0.25637 0.3146  0.10379 0       0       0       0.00471 0       0       0       0       0.01965 0       0       0       0       0       0       0       0       0       0       0       0       0       0      
H119929 0c0a prot   1680 CUTC                6.786   5.648   6.564   7.239   7.021   8.48    12.385  68.28   28.48   7.202   10.47   11.36   8.617   34.54   22.7    17.15   9.075   8.995   5.222   7.784   12.13   10.546  9.298   8.838   10.33   9.926   19.31   9.424  
M025193 0c0a prot   1413 Cutc                3.32832 3.28806 2.99321 3.15101 2.60671 4.2918  3.71812 12.3177 5.67032 3.75402 6.54746 12.5179 1.37433 9.18697 2.81417 2.126   2.16393 1.161   1.83365 3.03151 1.22805 2.74583 0.87757 4.9326  1.69284 9.32281 2.35982 9.97149
H149488 0c0b prot   4806 TMC2                0.2589  9.965   0.2314  0.2115  0.6866  0.5135  0.01611 0.0381  0.1892  0.01655 0.03223 0.07784 0.09246 0.4555  0.3469  0.2901  0.07837 0.03132 0.05236 0       0.06188 0.05051 0.02682 0.03725 0.245   0.04133 0.1177  0.05725
M060332 0c0b prot   3196 Tmc2                0.00651 0       0.00161 0       0.00873 0.0153  0       0       0       0       0.00569 0.00573 0.03397 0.15622 0.00529 0       0       0       0       0       0       0       0       0       0.01279 0.00145 0       0      
H170537 0c0c prot   5100 TMC7                1.804   3.925   1.189   2.632   1.407   1.058   0.25905 0.1363  5.729   0.1796  0.4243  0.2993  0.07472 6.946   0.7389  0.8368  0.194   0.3196  0.1605  0.07743 0.973   0.74575 0.0895  0.2091  1.078   0.3193  0.1538  0.3746 
M042246 0c0c prot   5745 Tmc7                3.8395  5.95926 4.48862 3.76919 4.97603 3.09652 2.09095 2.61712 4.25104 0.51669 1.43719 0.41433 0.28763 50.0339 0.45358 0.6912  0.89575 2.39006 0.39202 0.20975 2.30848 2.4479  0.13224 0.41206 0.80959 1.77627 0.05552 1.34648
H103534 0c0d prot   5484 TMC5                0.04282 0.02847 0.04323 0.05337 0.02432 0.01857 0.02775 0.01083 0.03257 0.06046 0.1151  0.02003 0.04263 2.704   0.04524 1.443   11.84   7.754   0.4191  0.03826 18.81   3.95603 0.03433 0.01628 8.03    0.4392  0.0356  0.4125 
M030650 0c0d prot   4446 Tmc5                0.05617 0.05635 0.04156 0.05238 0.15063 0.033   0.26614 0.04858 0.01795 0.43688 0.41617 0.51068 2.32498 31.2251 0.47383 0.32306 0.24135 3.02748 1.28207 0.2766  12.7612 16.5714 0.04125 0.28233 0.42305 0.11232 0.01304 0.18642
H167608 0c0e prot   2596 TMC4                0.5802  0.396   0.7435  0.6352  0.7415  0.6703  1.414   0.4821  16.5    21.58   7.882   1.888   0.7346  0.7641  1.265   9.258   34.08   29.02   23.39   0.6617  36.43   19.7964 0.4048  0.3995  11.76   3.605   0.5636  30.87  
M019734 0c0e prot   4268 Tmc4                0.64359 2.07709 2.18757 1.98374 2.57919 1.06853 1.1755  0.21011 31.7961 15.2436 7.00189 45.1408 16.1652 1.2348  8.61707 16.2392 5.98541 42.8398 2.40957 2.05368 58.8994 128.63  3.98158 1.36602 26.1757 2.73006 3.40359 28.3519
H141524 0c0f prot   5407 TMC6                4.297   1.86    3.579   7.317   4.708   2.626   5.6165  0.6183  7.231   6.153   7.823   3.68    1.131   1.669   7.649   10.23   11.1    4.404   3.423   1.838   14.87   6.298   2.496   1.924   18.09   6.793   50.79   5.389  
M025572 0c0f prot   4065 Tmc6                1.04943 2.08137 1.69578 1.54487 1.02965 0.99556 5.96844 1.04344 14.7548 14.6714 11.8004 12.315  26.061  3.47772 15.5244 28.627  4.45068 33.5987 1.39243 5.67485 31.2964 52.7079 20.9966 3.23549 26.7637 16.07   80.1423 13.7285
H167895 0c10 prot   4916 TMC8                1.165   0.5534  0.6882  1.263   1.158   0.6972  0.6843  0.2191  2.849   1.51    2.849   1.782   0.5563  0.9553  2.864   2.299   2.347   2.321   0.5946  2.148   15.42   2.131   1.602   1.389   10.04   1.859   75.59   2.29   
M050106 0c10 prot   3038 Tmc8                0.31509 0.12557 0.32439 0.21308 0.28932 0.24147 3.58641 0.34043 2.10022 1.81825 1.04838 2.50727 3.63677 0.74868 4.86797 23.2898 0.22788 8.06743 0.45922 1.53495 16.7274 14.1052 4.68817 1.48054 6.60167 0.37897 70.477  0.90938
H188869 0c11 prot   4212 TMC3                0.00583 0.08322 0.09298 0.00796 0.01596 0.00413 0.01064 0       0.06529 0.01352 0.09835 0.05461 0.0497  0.2504  0.00845 0.01821 0.03761 0.02713 0.03603 0.07258 0.04591 0.20105 0.00777 0.0216  0.01596 0.02347 0.02475 0.1244 
M038540 0c11 prot   9004 Tmc3                0.04391 0.18085 0.06157 0.09513 0.15805 0.13579 0.07885 0.01309 0.05023 0.38486 0.00539 0.00813 0.15807 0.1643  0.08457 0.0563  0.00641 0.08472 0.13281 0.04767 0.06883 0.30197 0.03976 0.00795 0.06925 0.33174 0.43581 0.12273
H165091 0c12 prot   4607 TMC1                0.1037  0.06508 0.09944 0.09661 0.08127 0.09047 0.00689 0.02351 0.3317  0.05974 0.08308 0.04938 0.03832 0.5686  0.05381 0.04134 0.03172 0.009   0       0       0.00859 0.01269 0.01975 0.0076  0.00752 0.03426 0       0.0128 
M024749 0c12 prot   4052 Tmc1                0.01541 0.03091 0.13174 0.01559 0.0241  0.03923 0.01168 0.00485 0.09301 0.03822 0.05689 0.02259 0.03274 3.45921 0.00626 0.00232 0.00285 0       0       0       0.0051  0.191   0.05388 0       0.01766 0.01027 0.05486 0      
H162461 0c13 prot   3013 SLC25A34            1.208   11.24   2.068   0.9636  1.334   1.805   2.902   8.659   1.298   2.624   1.67    2.43    2.971   2.42    1.562   1.341   1.094   1.269   1.601   1.786   6.565   2.7935  2.489   3.278   1.771   1.044   2.668   2.733  
M040740 0c13 prot   2665 Slc25a34            4.36489 3.52729 2.63284 2.04985 3.13065 5.23466 115.899 3.27651 0.06489 18.7902 1.20649 0.02748 3.55741 1.75897 1.33653 3.47676 1.9483  7.97775 0.02244 5.44756 13.3519 31.7384 3.63717 7.38935 2.08662 0.95945 0.33728 1.24399
H125434 0c14 prot   2852 SLC25A35            1.139   1.063   1.162   1.129   1.188   0.9889  1.14335 0.462   3.066   5.874   2.295   2.764   1.305   17.89   2.693   3.789   2.802   5.05    1.983   1.012   3.98    3.3975  3.872   1.705   3.438   1.475   4.748   4.844  
M018740 0c14 prot   3672 Slc25a35            1.43943 4.25784 4.10119 2.70667 1.88456 1.57825 6.6562  1.84497 10.9146 14.3718 5.18767 1.40618 35.5774 18.9676 23.81   34.7638 4.09432 13.3848 4.9066  1.02268 7.06871 25.5277 17.5862 31.8716 13.1674 2.4164  6.95133 8.35126
H159228 0c15 prot   1984 CBR1                31.59   19.14   26.48   37.53   28.96   27.67   6.1675  4.835   19.11   37.19   28.99   12.52   10.48   8.699   10.88   10.92   20.76   27.21   7.241   31.25   59.56   18.455  34.79   16.52   16.29   34.52   16.79   18.13  
M051483 0c15 prot   1234 Cbr1                41.7367 41.0506 41.0789 30.4512 41.1884 40.0679 14.2989 11.5636 50.2287 204.522 28.4747 57.0676 34.0933 15.8169 35.7273 27.714  12.333  119.992 8.47927 77.6783 118.229 130.667 38.6026 54.1567 32.6214 27.915  15.1789 49.0299
H159231 0c16 prot   1065 CBR3                3.313   3.17    3.53    2.441   2.624   6.122   1.6245  0.5913  5.991   1.862   8.971   5.175   5.964   2.071   9.588   7.286   20.02   2.028   0.6362  0.2229  2.636   3.409   1.293   7.175   2.373   9.874   1.823   3.078  
M022947 0c16 prot   1167 Cbr3                23.8942 2.15159 7.24395 5.4083  1.93676 23.8871 1.79265 0.66186 9.98875 2.68187 38.6401 29.8111 17.9944 0.91904 10.3164 8.35795 2.59042 181.213 0.35864 0.41727 15.6039 33.194  10.8801 4.32125 17.3961 19.3747 5.54061 13.2571
H165548 0c17 prot   5859 TMEM63C             2.626   33.04   8.486   2.372   8.213   5.453   0.10981 0.03206 0.04162 0.2207  1.91    0.02744 0.05581 10.05   0.03429 0.7106  0.6653  0.3853  0.8973  0.03854 1.174   1.64615 1.784   0.02575 0.1809  2.429   2.375   0.4646 
M034145 0c17 prot   4060 Tmem63c             8.59539 26.8738 16.0393 14.479  13.8453 10.8111 0.10026 0.02257 0.06553 0.06993 0.07919 0.03157 0.34759 20.0266 0.05001 0.05549 0.01421 0.26668 0.02454 0       0.13992 0.29346 0.6345  0.0461  0.09819 0.02392 0.84509 0.34023
H137216 0c18 prot   3536 TMEM63B             9.133   25.84   17.62   9.864   12.42   12.22   9.874   15.47   13.94   12.33   16.45   10.64   9.182   30.92   9.004   9.319   13.66   14.69   4.993   13.08   13.89   13.99   13.57   7.965   28.15   26.6    7.614   12.73  
M036026 0c18 prot   5072 Tmem63b             20.2227 36.7663 38.3694 28.8977 32.8522 20.0873 42.4801 13.7391 25.2242 29.6737 13.3341 8.19848 28.8273 2.28412 21.0044 25.3736 9.41351 39.1119 3.93341 40.2793 23.9241 50.0353 25.2608 9.02868 60.5167 12.8038 14.4994 14.5433
H196187 0c19 prot  10246 TMEM63A             6.076   2.324   4.29    9.815   4.336   3.221   3.779   1.969   11.59   8.642   8.314   10.19   10.42   2.283   8.663   10.3    32.85   9.839   11.62   6.431   11.82   9.6825  5.62    7.09    11.06   6.463   9.925   7.234  
M026519 0c19 prot   4466 Tmem63a             10.223  20.3664 12.0619 7.32334 11.4807 8.24587 11.3229 6.26277 28.9815 10.9165 16.7789 19.0975 20.6421 1.61896 23.2615 21.6234 10.3653 51.9695 5.1901  7.34047 13.5574 56.3458 46.001  7.61947 34.3722 23.475  24.9762 19.1149
H131477 0c1a prot    732 RAMP2               10.46   5.703   9.524   11.75   12.07   8.951   24.105  8.79    19.25   22.31   26.12   35.99   18.32   9.434   98.64   81.34   20.32   12.59   4.699   3.124   19.23   15.5    11.71   11.21   81.23   20.56   25.86   42.72  
M001240 0c1a prot   3293 Ramp2               4.3603  4.86027 6.05553 5.11582 2.7963  3.10766 15.7414 3.15455 11.2646 11.3443 13.163  19.1277 23.4201 0.94901 42.2509 23.7612 0.70428 9.61974 0.87759 3.10537 4.65157 7.56097 19.1064 14.5433 137.439 6.71311 11.8223 12.2488
H151292 0c1b prot   4844 CSNK1G3             3.083   5.218   2.964   3.555   4.617   4.187   2.4695  1.636   6.322   3.282   5.873   6.933   6.043   5.459   6.642   6.389   4.41    3.985   2.53    3.437   5.761   5.378   3.903   5.457   5.441   3.922   4.691   5.124  
M073563 0c1b prot   4381 Csnk1g3             14.4397 13.0352 8.20941 14.438  12.4359 14.981  2.73332 2.74615 6.20005 6.63719 8.10634 11.3682 8.88727 1.98593 4.77193 5.17272 2.12013 2.86083 1.18736 4.203   6.14165 8.16341 9.1092  5.34952 5.07724 8.05387 8.60387 5.48628
H113712 0c1c prot   4532 CSNK1A1             7.882   11.91   7.564   7.881   9.509   7.998   13.53   13.92   23.02   9.89    24.22   17.88   14.44   12.03   18.22   20.86   19.43   14.34   7.437   5.952   14.99   17.93   18.07   20.13   18.45   26.74   10.87   16.77  
M024576 0c1c prot  10489 Csnk1a1             27.3146 19.4075 19.3268 37.3599 24.7579 29.9734 10.2197 23.4137 27.9991 7.23256 57.1159 49.4879 9.86991 16.3118 11.9853 10.1412 10.4899 7.14125 6.76822 4.69678 6.77394 12.5066 12.3357 16.3308 11.2786 53.3579 7.7134  21.0448
H133275 0c1d prot   3918 CSNK1G2             16.52   32.41   23.18   17.92   16.44   13.85   8.901   9.216   17.87   20.93   20.21   18.72   20.96   83.43   18.54   20.91   18.35   16.23   11.6    9.425   21.72   16.83   21.87   15.71   23.64   21.78   39.71   20.73  
M003345 0c1d prot   2499 Csnk1g2             56.4409 64.5418 92.1231 46.3833 47.4328 49.2629 50.88   35.9055 64.185  78.2606 58.8647 61.1296 147.718 505.47  84.1544 108.666 19.4244 89.3996 3.48522 62.6981 106.219 182.448 112.275 29.8774 120.232 45.4477 147.822 67.1049
H169118 0c1e prot   8400 CSNK1G1             1.015   2.524   1.313   1.207   1.306   1.885   0.8498  0.8756  2.561   2.019   2.662   2.451   2.176   10.36   1.907   1.991   2.172   1.754   1.45    0.7864  1.969   2.087   2.068   1.453   2.528   3.038   2.323   3.001  
M032384 0c1e prot  15602 Csnk1g1             2.83958 3.21103 3.12336 3.74424 2.73546 3.1432  1.00777 0.69266 2.60746 1.07082 1.77931 2.75206 1.29724 2.5494  1.57963 1.59689 0.5798  0.37011 0.5825  0.36871 0.74411 1.15657 0.66773 0.95802 1.44664 2.70723 1.70974 1.77073
H213923 0c1f prot   5560 CSNK1E              15.17   30.26   20.92   15.31   17.49   14.39   13.405  8.556   21.64   15.01   30.81   33.71   37.07   12.59   28.81   31.88   24.15   15.8    12.53   5.217   16.15   19.555  13.18   22.01   28.09   27.32   21.57   22.86  
M022433 0c1f prot   6392 Csnk1e              12.2864 13.1982 19.916  13.7594 17.586  13.2115 9.53426 8.36024 12.826  5.74941 7.59939 13.6382 17.7755 1.16586 15.3538 11.57   2.31596 5.29591 0.60801 1.32736 4.16578 7.244   13.8856 6.62502 20.5323 20.5386 8.10004 9.33574
H141551 0c20 prot   4816 CSNK1D              17.16   39.77   25.16   16.19   20.91   19.74   15.445  23.99   33.82   35.32   31.73   40.74   36.38   44.63   30.94   34.73   37.72   31.96   20.18   13.19   43.89   36.865  36.45   25.72   39.23   25.87   52.26   43.22  
M025162 0c20 prot   5008 Csnk1d              30.1628 32.6237 30.6102 34.7062 31.1826 29.7507 15.7643 12.3175 42.7972 28.6394 35.0041 56.3715 40.7853 53.6142 36.4655 25.7184 10.619  16.5293 4.39359 17.5385 22.7325 34.808  22.1573 15.0584 33.3914 39.4646 32.8317 33.9819
H118245 0c21 prot    405 TNP1                0       0.1812  0.06935 0       0       0.04513 0.04818 0.04264 0.4506  0.2171  0.1153  0.2422  0.2733  4008    0.07786 0.1552  0.1741  0.1575  0.1698  0.2126  0.1249  0.13355 0.1562  0.1341  0.04743 0.1169  0.1341  0.8316 
M026182 0c21 prot    435 Tnp1                0       0       0       0       0.03207 0       0.60931 0       0.04077 0.28186 0       0.04209 0       2189.59 0       0.04316 0       0       0       0       0       0       0       0       0.0705  0       0       0      
H090020 0c22 prot   5198 SLC9A1              4.143   10.16   8.789   3.558   4.599   4.939   6.12    1.395   14.59   5.737   7.833   9.049   5.832   8.663   6.151   7.425   13.65   18.29   3.556   1.076   12.31   12.663  9.624   7.744   11      7.808   10.93   8.327  
M028854 0c22 prot   5314 Slc9a1              14.4733 14.2256 9.91108 13.8462 16.8031 15.5327 9.75828 2.40442 15.1233 15.1491 13.0374 12.2046 27.8686 30.1682 16.6996 26.7973 6.16431 95.5119 0.42756 4.67652 26.3935 34.5072 44.2425 8.26113 21.433  12.8785 30.17   13.1532
H180251 0c23 prot   4126 SLC9A4              0       0       0       0       0       0       0       0       0.2853  1.212   0.03071 0       0       0.2522  0       0       0.1807  10.85   0       0       0       0.00541 0       0       0       0.07358 0.00927 0      
M026065 0c23 prot   4548 Slc9a4              0.19675 0.0626  0.22459 5.97018 0.07056 0.05377 0.04163 0.23747 3.2348  0.85559 0.17474 0.02416 0.04774 0.33544 0.10231 0.14449 0.28922 13.5156 0       0       0.68359 0.06493 0.00768 0.03631 0.77992 0.15047 0.01488 2.67279
H115616 0c24 prot   5611 SLC9A2              0.2338  0.1771  0.2475  0.2512  0.3281  0.4045  0.00807 1.079   1.029   1.062   0.0141  0.00886 0.00756 3.463   0.00826 0.04421 1.724   7.781   0.01033 0.01373 1.345   4.49545 0.09434 0.05359 0.01804 0.5278  0.01474 0.1994 
M026062 0c24 prot   6972 Slc9a2              1.95797 0.35279 1.04172 6.227   0.63436 1.77469 1.36724 5.50728 2.49553 7.40548 1.00327 0.18909 0.93594 2.60587 0.15897 1.15797 1.19321 20.8884 0       0.01776 50.8915 76.9461 0.07891 0.33717 0.94568 0.83363 0.08872 1.58502
H114626 0c25 prot   3267 ABTB1               9.654   73.97   28.42   13.82   11.16   20.65   12.16   10.98   25.6    13.74   22.75   31.03   25.14   7.841   25.72   24.98   16.06   16.6    7.742   6.387   20.61   20.68   11.45   25.63   23.85   15.46   69.92   17.08  
M030083 0c25 prot   4857 Abtb1               7.46343 16.7985 13.233  6.23806 6.60966 7.73561 8.1233  4.71685 10.5504 11.5563 5.14356 14.2765 20.9298 11.5207 12.8518 13.8736 1.27332 11.0261 0.82068 12.59   11.4899 17.8423 15.2787 3.80852 17.0664 9.92346 26.7425 11.2055
H162598 0c26 prot   4406 C1orf87             0.2745  0       0.02139 0.148   0.34    0.4832  0       0       0       0.00442 0       0       0.00971 2.998   0.00789 0.01227 0.00887 0.0043  0.00385 0       0       0.00275 0       0.1521  0.2011  0.02021 0.00697 0      
M078639 0c26 prot   1893 Gm12695             0       0.00602 0.00813 0.06672 0.16951 0.02584 0.06001 0       0       0       0.00641 0       0.26124 1.91462 0.00447 0       0.02438 0       0       0       0       0       0       0.00872 0.3834  0       0       0      
H162438 0c27 prot   3478 CTRC                0.04395 0.1638  0.1174  0.04951 0.06075 0.02517 0.0339  0.02886 0.2053  0.1154  0.1877  0.2011  0.1513  0.2813  0.1262  0.1609  0.08887 0.2174  2083    0.1844  0.1671  0.1381  0.1605  0.1491  0.1503  0.1484  0.3714  0.1298 
M062478 0c27 prot   1417 Ctrc                0       0       0.00724 0.00279 0       0       0.01336 0       0.00626 0.01366 0.00428 0       0.16173 0.522   0.04777 0.04637 0.00814 0.02894 2563.98 0.06407 2128.2  208.475 0       0       0.89453 0       541.807 0      
H177045 0c28 prot   3464 SIX5                1.78    1.033   1.525   1.142   1.515   1.787   6.3395  3.041   17.12   6.923   12.27   21.63   27.1    5.142   9.359   12.13   11.29   11.06   14.6    5.659   5.878   13.096  10.95   14.44   6.966   5.977   7.045   19.07  
M040841 0c28 prot   3004 Six5                0.84512 1.68687 1.99058 0.81728 1.37475 0.90762 15.0248 0.74521 33.7609 10.7301 6.26451 11.4958 78.9069 2.31762 30.7326 28.0347 1.5748  27.7692 1.02173 5.04161 11.4256 36.2858 54.9646 9.0589  29.0229 4.16509 8.61936 13.979 
H138083 0c29 prot   2545 SIX3                2.693   0.2014  0.3134  0.1535  6.306   22.81   0       0.00857 0       0.05046 0.1124  0       0       1.909   0.01211 0.0357  0.03065 0       0.2015  0       0       0       0       0.01225 0.01795 0.0189  0       0      
M038805 0c29 prot   5442 Six3                13.089  0.33584 0.2622  0.08414 5.08388 13.1431 0.0087  0       0.00081 0       0.01449 0       0.00887 0.0051  0       0.00173 0       0       0       0       0.0019  0       0       0.00202 0.00939 0.00085 0.13853 0      
H126778 0c2a prot   5266 SIX1                0.05327 0.03492 0.06244 0.05111 0.04752 0.05248 0.01006 10.35   0.1859  0.02522 0.124   0.0137  0.03403 0.8613  2.598   0.5949  3.577   0.1066  0.01153 0.00347 0.00833 0.01084 0.0975  0.407   0.1826  0.03116 0.00527 0.9645 
M051367 0c2a prot   4378 Six1                0.00951 0.05202 0.07386 0.02254 0.13703 0       0.30703 19.2961 0.46689 0.22552 16.1628 0.17148 0.26449 0.27455 2.38663 2.8433  8.43363 0.28853 0       0       0.00236 0.0093  0.73801 3.95862 1.67178 2.95402 0.00662 13.378 
H170577 0c2b prot   2203 SIX2                0.05    0.06837 0.05047 0.0946  0.09531 0.03915 0.40285 7.516   0.8686  0.2602  4.714   0.2444  0.02287 0.3521  2.059   0.9153  5.726   1.146   2.318   0       0.06262 0.10029 0.04431 3.397   0.09356 0.2131  0.01755 0.4601 
M024134 0c2b prot   2117 Six2                0.00983 0.03765 0.18184 0.01678 0.09886 0.02888 0.16097 5.93653 0.17175 0.03048 1.75951 0.00865 0.25069 2.71655 0.01998 0.11973 7.01452 9.1207  0       0.01559 1.44418 2.06361 0.08662 0.09362 0.18349 0.10702 0.05022 0.3915 
H100625 0c2c prot   6652 SIX4                0.1553  0.5517  0.2887  0.1975  0.2678  0.1114  0.1852  4.57    0.669   0.3316  0.2616  0.4279  0.9244  0.2774  0.2709  0.3816  2.834   0.7521  0.5512  0.03488 0.08243 0.14013 0.4593  0.6077  0.2861  0.06483 0.01859 0.7585 
M034460 0c2c prot  10853 Six4                0.0556  0.39399 0.19485 0.21967 0.24682 0.02816 0.64631 2.15193 1.31879 0.29432 0.71717 2.40246 0.58347 0.16868 0.4233  0.48179 1.12906 0.10808 0.27546 0       0.02189 0.08726 0.06839 0.4261  0.94941 0.45501 0.00891 1.52733
H184302 0c2d prot   2785 SIX6                0       0       0       0       0.5703  0       0       0.07272 0       0       0       0       0       0.1528  0       0       0.01407 0       0       0       0       0       0       0       0       0       0       0      
M021099 0c2d prot   4007 Six6                0.00519 0       0.00128 0.00788 1.0933  0       0       0       0       0       0       0       0       0.00692 0       0       0       0       0       0       0       0       0       0       0       0       0       0      
H148337 0c2e prot   4737 CIZ1                14.05   33.68   22.08   13.18   13.5    16.09   11.84   17.91   30.18   15.12   27.34   32.8    38.39   38.24   28.32   25.49   22.76   22.51   21.17   5.813   20.87   26.855  20.05   22.29   21.15   31.19   20.73   21.63  
M039205 0c2e prot   8587 Ciz1                3.44601 10.9941 11.7677 7.29672 7.05146 4.37971 8.04738 3.31513 12.7659 10.8538 4.49396 8.38432 32.283  23.309  15.1898 19.7252 2.38908 10.6526 0.77057 6.30035 17.5326 20.2339 24.1178 8.02497 19.9586 7.83409 28.358  7.3676 
H196844 0c2f prot   1653 PATE2               0.0226  0.0602  0.05455 0.02174 0.0754  0.06275 0.00707 0       0.01963 0       0       0.0161  0       0.7887  0       0       0       0       0       0       0       0.00915 0       0       0       0       0       0      
M074452 0c2f prot   4709 Pate2               0.05745 0.10036 0.15587 0.17686 0.09777 0.05972 0.00804 0.00834 0.0838  0.04659 0.01675 0.08554 0.13063 0.64008 0.06648 0.03788 0.01225 0.01916 0.00846 0.02804 0.07019 0.09299 0.05563 0.04443 0.03039 0.08837 0.06978 0.11734
H169857 0c30 prot   1800 AVEN                2.822   3.05    3.174   2.893   4.508   2.41    8.0405  7.753   6.603   2.75    6.525   7.56    6.168   9.261   6.911   6.349   4.274   5.582   7.468   4.932   3.99    6.9845  6.308   16.46   4.324   6.096   4.084   3.689  
M003604 0c30 prot   4993 Aven                1.48787 1.68769 1.06912 1.08461 1.23507 1.337   1.26455 2.01889 1.93059 1.31052 4.05453 3.31514 1.05084 23.6452 1.11835 0.87991 0.91049 0.46162 1.80024 1.31909 0.51303 1.31345 0.47221 1.6462  0.68175 4.37096 1.13626 4.81382
H124334 0c31 prot   2493 IL9R                0       0.02313 0       0.00822 0.01318 0.02084 0.00505 0.00655 0.5336  0.01531 0.04701 0.02768 0.02096 0.02078 0.02232 0.03395 0.0472  0.07899 0.01909 0.0129  0.3468  0.06919 0.00675 0.02679 0.2195  0.0691  0.2799  0.06538
M020279 0c31 prot   4939 Il9r                0.00421 0.00461 0.01039 0.0024  0.00565 0.00248 0.07666 0.06626 0.09965 0.0993  0.03316 0.00371 0.15874 0.7357  0.07366 2.66099 0.04439 0.24579 0.00807 0.02172 0.3597  0.57112 0.09371 0.09475 0.56088 0.10392 12.4281 0.05594
H085552 0c32 prot   6602 IGSF9               0.07689 0.06059 0.0677  0.08828 0.2014  0.2087  0.12945 0.0061  1.43    0.1721  4.23    0.3694  0.3971  5.767   0.03369 1.434   3.51    2.586   0.575   7.378   5.568   3.09969 0.03122 0.03726 0.2653  10.58   0.4444  1.072  
M037995 0c32 prot   6592 Igsf9               1.12696 0.31267 2.0813  0.60656 1.80112 1.22227 0.92909 0.06057 2.94341 5.574   7.02647 7.1358  7.13419 26.2985 5.42384 10.5824 0.66863 81.1122 0.04535 0.19031 140.31  73.7736 2.61365 4.30857 3.87207 10.4379 3.83111 4.61007
H080854 0c33 prot   8548 IGSF9B              0.5669  4.978   0.6128  0.4963  0.7388  0.9099  1.0253  0.1626  1.721   0.1995  0.9966  3.773   0.3943  1.257   0.2182  0.3202  0.1997  0.395   0.227   0.01592 0.3684  1.8864  0.08365 3.443   0.3432  0.6415  0.3056  1.515  
M034275 0c33 prot   4733 Igsf9b              2.05324 6.64401 4.77925 2.30757 7.62589 2.62715 0.91401 0.05947 1.08671 0.36676 0.12946 0.27854 1.97503 1.24633 0.90986 0.21619 0.03657 1.37776 0       0.00174 1.38358 3.63399 1.28229 0.07677 0.97189 0.03419 0.19399 0.4086 
H152464 0c34 prot   1404 RPP38               2.107   6.631   2.809   2.369   2.941   3.131   2.243   2.91    5.24    4.041   4.629   5.464   5.119   22.43   4.502   4.758   4.43    4.335   2.804   3.125   5.406   4.9635  3.919   3.552   3.996   5.119   6.372   5.307  
M049950 0c34 prot   1040 Rpp38               6.06272 4.63705 3.87426 4.24697 4.45385 5.90161 1.70208 4.44349 8.06212 1.87387 9.71239 15.5814 2.23837 12.8642 3.28657 2.3469  2.29656 1.00164 2.31882 1.26182 0.69521 1.34146 0.9992  4.76424 0.95341 9.70548 1.69138 4.25029
H104804 0c35 prot   2043 TULP2               0.09346 0.1877  0.2593  0.06521 0.09664 0.1417  0.05819 0.01477 0.249   0.06029 0.1237  0.2594  0.4597  27.88   0.04537 0.08495 0.0359  0.06924 0.01652 0.0205  0.05249 0.1405  0.04896 0.08185 0.101   0.04929 0.4763  0.04732
M023467 0c35 prot   3132 Tulp2               0.05315 0.03636 0.03114 0.02016 0.01782 0.08588 0.06045 0.00836 0.17838 0.09066 0.14915 0.33323 10.8178 274.737 0.2053  0.02098 0.04789 0.03928 0.16545 0.12385 0.01979 0.05852 0.19517 0.02988 0.04243 0.17716 0.14504 1.41133
H078246 0c36 prot   3109 TULP3               5.002   17.05   4.897   4.426   4.179   4.669   5.2155  3.204   12.23   10.43   17.94   21.78   28.78   12.17   15.33   14.58   9.515   6.633   3.938   2.803   6.485   11.3435 10.98   13.27   10.07   17.01   6.986   13.27  
M001521 0c36 prot   9328 Tulp3               2.13938 5.35123 3.51998 3.18336 3.15442 2.39338 1.76577 0.99855 4.20912 7.23688 2.84144 2.754   7.74028 1.09626 5.68596 3.2909  0.45025 0.90747 0.13888 0.21855 0.5625  1.21506 5.74145 1.52271 4.32754 2.72975 2.00802 3.46521
H112041 0c37 prot   2162 TULP1               0.03579 0.00863 0.0239  0.2541  0.0314  0.03734 0.04126 0.01421 0.3147  0.0388  0.4164  0.4169  0.334   0.3719  0.06003 0.1327  0.1091  0.06478 0.00956 0       0.06316 0.11613 0.01882 0.08091 0.06901 0.3138  0.06627 0.1053 
M037446 0c37 prot   6184 Tulp1               0.00673 0.0046  0.00581 0.00957 0.04061 0.00395 0.01225 0.00212 0.06596 0.00835 0.05297 0.66621 0.32573 0.01944 0.23669 0.18217 1.11017 0.07693 0       0       0.01837 0.0494  0.06778 0.29735 0.83146 0.04935 0.01563 0.13402
H166402 0c38 prot   6227 TUB                 11.51   16.51   16.08   12.2    17.82   11.97   5.585   0.7829  7.353   5.041   10.25   18.36   15.38   5.322   4.332   5.742   3.483   1.534   1.341   0.3708  2.217   4.4095  4.384   4.398   2.863   2.706   1.106   10.07  
M031028 0c38 prot   8376 Tub                 18.0045 18.2746 35.1108 47.7408 32.356  22.694  0.25428 0.04454 0.57013 0.17257 0.19338 0.6427  1.24995 4.85584 0.7212  0.60634 0.03857 0.17235 0.00238 0.00197 0.25279 0.56777 9.4925  2.84535 0.24042 0.08501 0.13154 0.09895
H147642 0c39 prot   5891 SYBU                12.15   25.47   15.24   10.74   17.07   15.47   0.97345 0.5017  1.764   1.093   3.021   1.938   2.938   0.8248  6.327   7.73    7.07    8.678   18.5    7.389   4.037   4.577   13.44   1.573   3.213   2.962   0.3461  4.879  
M022340 0c39 prot   3590 Sybu                20.9601 30.9488 21.7564 26.0687 22.6727 24.6436 2.92158 0.39019 1.32154 0.47814 3.34086 1.3669  2.0058  0.49191 2.45094 1.54542 3.00831 1.52168 1.16029 1.51044 0.66749 2.99827 0.47189 0.94005 1.17597 4.50915 0.21538 0.76955
H101298 0c3a prot   5362 SNPH                28.38   22.13   44.67   29.43   19.45   26.61   2.158   1.934   2.238   1.495   1.906   4.708   1.287   3.886   1.097   1.196   3.127   3.004   1.104   0.1097  1.753   4.123   2.216   3.627   1.768   0.8614  1.283   4.241  
M027457 0c3a prot   7854 Snph                39.5918 22.7928 37.9325 56.2033 25.7968 34.8704 0.04701 0.26336 0.60519 0.07888 0.86975 0.59915 2.13007 0.02825 0.84131 0.18288 0.28941 0.52949 0.02284 0.00736 4.50291 2.42979 1.61886 0.03855 0.20174 0.0418  0.16244 4.7487 
H136950 0c3b prot   3595 ARPC5L              11.64   15.11   19.78   12.9    11.54   15.38   8.37    8.557   7.923   10.43   13.69   6.783   4.978   35.55   8.613   9.437   9.161   11.37   4.815   7.886   10.69   10.159  13.96   7.335   14.51   18.95   21.51   10.09  
M026755 0c3b prot   4493 Arpc5l              17.8822 14.6745 13.7727 14.5622 11.9334 18.156  6.94844 23.0096 12.9545 5.64303 18.3078 15.4087 8.98251 15.1683 5.92025 10.3111 5.20801 7.77159 4.16528 4.3205  5.78855 7.91232 10.9268 10.0072 6.27935 21.2984 23.0751 14.5113
H175606 0c3c prot   2478 TMEM70              5.9     6.597   8.557   7.823   7.809   7.205   7.665   25.61   5.984   6.709   5.616   6.317   7.658   11.07   7.444   7.617   7.262   10.26   7.389   7.884   6.449   8.25    14.72   6.245   7.081   4.946   8.328   5.192  
M025940 0c3c prot   1816 Tmem70              21.9323 18.2159 14.4656 18.1316 12.5536 21.2347 31.6824 30.8828 24.8409 25.0305 30.0624 28.8569 26.0429 7.84066 22.4743 19.4938 8.9142  13.6767 7.36413 18.1839 15.7662 17.2545 44.8549 31.677  9.62548 24.9979 9.01571 17.495 
H125170 0c3d prot   4333 DOK4                3.119   13.01   5.115   3.247   4.785   2.938   3.1155  0.463   7.581   16.11   10.17   8.657   9.9     4.181   3.678   4.304   5.074   10.96   4.341   7.159   16.13   10.871  3.744   13.53   9.406   14.09   4.773   5.484  
M040631 0c3d prot   3043 Dok4                6.07937 4.26791 5.06531 6.62051 5.13966 7.40899 12.2752 2.19622 5.72057 10.0369 5.36086 5.13266 10.0005 0.77175 13.6012 9.73004 0.6901  19.9414 0.16374 0.84351 63.6225 82.8087 8.09541 6.16208 22.8596 18.0073 4.17028 7.08149
H206052 0c3e prot   9262 DOK6                8.459   2.867   5.481   5.248   4.254   4.535   0.58955 0.02837 1.408   0.5849  0.3845  0.3895  0.3613  0.4573  0.3111  0.2159  0.1471  0.1325  0.04031 0.1417  0.148   0.227   0.09154 0.4505  1.04    0.1146  0.2191  0.5359 
M073514 0c3e prot   5138 Dok6                2.67306 0.70257 2.22374 2.10186 2.6774  2.70086 0.00368 0       0.01812 0.00879 0.01063 0.01069 0.28171 0.0108  0.04446 0.1279  0.00225 0       0.00776 0       0.01206 0.00595 0.10537 0.00429 0       0.0081  0.03386 0.86032
H101134 0c3f prot   2594 DOK5                6.115   0.5516  5.513   4.282   6.299   3.82    2.5585  3.902   0.7383  1.421   0.4304  0.5559  0.3437  0.4533  0.9776  1.103   0.5848  0.2207  0.1387  0.08431 0.2373  0.53105 0.2819  3.989   0.3512  0.2038  0.1184  2.423  
M027560 0c3f prot   1760 Dok5                10.18   7.58939 13.5698 6.43878 8.10157 8.53767 0.76375 1.17896 0.23933 0.088   0.71007 0.40574 0.6442  0.08405 0.31246 0.50138 0.01311 0.11185 0.01132 0.00469 0.12324 0.44552 0.2332  0.18768 0.17424 1.15594 0.0659  2.66851
H173702 0c40 prot   3346 MUC13               0.00942 0.01182 0.01712 0.01292 0.02197 0.0117  0.02113 0.01411 0.03525 1.001   0.04063 0.04488 0.03344 0.1277  0.04032 0.04329 0.02023 2.129   0.9705  0.1062  141     52.3235 0.04483 0.02284 0.08968 0.01498 0.08112 0.0283 
M022824 0c40 prot   3025 Muc13               0.00688 0.03012 0.02376 0.00652 0       0.01617 0.05633 0.00649 0.02492 0.02133 10.7394 0.12711 0.10766 0.10392 0.0923  0.87825 40.2104 0.34979 0.00659 0.13096 536.337 337.124 0.03753 0.07462 0.7637  0.05197 1.03839 0.09133
H213190 0c41 prot   3595 MLLT11              21.64   38.68   40.52   18.77   30.92   18.4    5.101   2.571   3.589   1.99    2.99    6.095   3.672   2.796   1.282   1.978   2.809   2.614   1.554   0.7442  2.943   3.8415  3.773   5.317   3.006   1.724   3.853   3.385  
M053192 0c41 prot   2379 Mllt11              89.8502 72.4404 92.69   99.8118 104.501 94.1884 3.63684 48.3206 4.80299 6.39068 5.15368 6.71917 3.66059 135.618 2.99086 5.55996 3.09918 2.45142 1.03045 0.4857  4.32429 5.41057 2.94019 5.37344 2.87887 7.94535 5.87864 7.78058
H100101 0c42 prot   3065 NOL12               4.931   17.18   6.742   5.419   5.883   5.551   3.3125  2.4     6.312   6.084   9.667   8.741   8.257   18.77   5.004   6.258   7.466   6.757   3.959   3.158   7.845   7.654   8.739   4.832   5.654   6.391   11.51   10.3   
M033099 0c42 prot   4309 Nol12               4.48157 3.90985 4.88383 3.92333 3.8854  4.48029 1.75527 2.84369 4.86202 3.13893 7.34778 8.7281  6.37095 6.2762  4.72207 3.5337  3.41141 3.11041 0.83718 2.23143 2.12856 3.47401 3.79779 3.02417 2.75184 7.78927 4.06428 7.43727
H160654 0c43 prot   2862 CD3G                0.01504 0       0       0.01695 0.02519 0.00937 0.03148 0.01054 0.382   0.07964 0.2076  0.1179  0.03074 0.1345  0.1707  0.1337  0.245   0.5174  0.05901 0.1172  2.464   0.24125 0.06942 0.08831 0.6806  0.09953 4.178   0.2718 
M002033 0c43 prot   1063 Cd3g                0       0.00536 0.02414 0.03713 0       0.023   0.41854 0.61577 0.81338 0.95309 0.39379 3.6345  0.10212 0.0087  0.3104  7.10915 1.28082 0.00772 0.11249 0.29504 2.18625 0.20118 0.04929 0.60077 0.98086 20.4177 10.4924 10.6557
H167286 0c44 prot    923 CD3D                0.0763  0       0.04041 0.0773  0.1211  0.04756 0.17929 0.1084  1.936   0.4073  1.493   0.6601  0.1873  0.3354  0.8669  0.9156  1.239   2.237   0.2709  0.5577  12.69   1.3406  0.3363  0.5494  4.283   0.747   23.07   1.269  
M032094 0c44 prot   1318 Cd3d                0.01579 0.04752 0.02726 0.02096 0.01059 0.00928 0.48121 0.30791 0.43734 1.22892 0.22094 0.77798 0.15558 12.2413 0.39157 14.2452 0.26263 0.00622 0.04536 0.43834 3.10335 0.39404 0.01988 0.19632 1.4038  4.27997 21.7426 4.40186
H112658 0c45 prot   4254 SRF                 7.689   14.44   11.65   8.233   6.921   10.35   26.67   17.92   37.26   11.51   19.82   49.29   19.75   13.47   17.6    20.31   12.71   16.33   7.294   6.591   16.77   44.005  10.81   41.01   21.64   15.17   18.58   17     
M015605 0c45 prot   4086 Srf                 18.3088 12.9647 20.8816 14.1579 7.81247 20.2398 57.9297 14.5667 49.4268 24.6357 25.0162 31.0191 109.878 31.9034 47.4333 55.6203 3.53264 62.6424 0.82433 12.8507 53.3731 85.6886 53.2818 10.5135 57.1775 18.4385 75.2977 14.2665
H164902 0c46 prot   4283 PHAX                6.503   8.08    6.493   6.199   7.196   7.204   3.2705  4.026   6.68    4.238   5.623   6.597   6.22    4.972   6.1     5.93    5.231   4.007   2.32    3.228   4.24    5.6765  7.143   6.144   4.475   4.76    4.684   4.836  
M008301 0c46 prot   2217 Phax                15.2808 12.733  11.5181 14.9874 14.6818 15.1273 2.68143 6.76118 13.2259 5.55366 14.7738 29.7408 4.36876 1.96011 4.80838 2.89208 4.80891 1.13214 3.01157 3.01918 1.25791 2.9489  2.18213 11.0802 4.16817 19.0812 3.15628 21.6828
H134900 0c47 prot   5932 TPP2                3.537   9.728   4.586   3.755   3.621   3.777   5.0365  8.492   8.997   5.041   8.442   10.43   11.1    23.73   9.471   9.829   7.507   7.148   4.967   5.543   8.821   8.0225  5.623   6.791   10.59   7.091   11.3    11.93  
M041763 0c47 prot  10048 Tpp2                6.27304 5.15138 4.34611 7.03988 6.651   6.35172 2.61242 6.07726 5.33372 1.43088 6.25558 8.8891  1.58574 9.57344 2.49149 2.19461 2.96724 0.92245 2.0093  1.20335 0.57359 1.0986  1.07157 3.93615 1.92072 4.46318 1.89587 3.93177
H179397 0c48 prot   4301 C1orf101            0.2317  0.4743  0.2649  0.2407  0.3253  0.2734  0.05969 0.1382  0.2882  0.3382  0.2926  0.2954  0.4712  10.19   0.3649  0.3441  0.3201  0.196   0.1773  0.1965  0.1968  0.1537  0.3728  0.2053  0.2969  0.2389  0.3582  0.7084 
M091476 0c48 prot   5233 Gm16432             0.54479 0.66152 1.01518 0.67206 2.02892 0.80139 0.06874 0.02377 0.69818 0.24663 0.13448 0.20644 0.45868 11.1028 0.26191 0.3247  0.37042 0.09405 0.07617 0.13248 0.075   0.28995 1.37504 0.10415 0.9474  0.06097 0.19393 0.89749
H157895 0c49 prot   2877 C12orf43            4.181   6.131   8.675   4.269   5.144   5.166   2.147   1.587   5.198   4.066   3.791   5.287   5.506   4.504   5.047   5.076   3.559   3.726   2.341   2.675   3.361   4.7675  4.046   4.058   4.094   3.381   4.569   4.032  
M029559 0c49 prot   3297 2210016L21Rik       29.5194 29.0537 28.0318 26.1167 32.1057 26.9041 3.50853 4.4273  11.1837 8.04823 7.91952 10.9462 8.87158 1.50031 6.31263 5.17642 3.20566 5.18467 1.34199 2.32808 4.37651 7.89772 6.93672 4.77898 5.6552  7.52959 8.22274 16.5912
H027697 0c4a prot   2671 IFNGR1              14.62   10.01   10.41   17.12   16.8    12.08   32.245  15.58   30.98   14.37   34.75   31.72   25.89   14.4    65.47   63.9    34.81   26      13.17   14.78   47.32   25.05   29.33   31.87   96      36.47   101.8   37.92  
M020009 0c4a prot   2839 Ifngr1              7.00731 4.92755 5.17798 4.73407 5.77435 5.78808 12.6371 8.88815 25.0138 8.87155 26.2024 31.9576 7.62194 2.99294 26.5347 21.8372 6.75064 9.61525 2.73086 4.28514 15.6042 43.1366 5.25364 35.361  29.9787 64.0162 27.5209 17.5162
H113302 0c4b prot   2753 IL12B               0       0.02161 0       0       0.00809 0.00837 0       0       0       0.03831 0       0       0       0.05348 0       0       0.05014 0       0       0       0.01445 0       0       0       0.03869 0       0.04204 0.01512
M004296 0c4b prot   1959 Il12b               0.01062 0.00291 0.00524 0.00201 0       0       0.00483 0       0.07016 0.04941 0.02477 0.07477 0.03079 0       0.13388 0.40732 0.07068 0       0       0.00843 0.00527 0.03119 0       0.01405 0.13045 0.0354  0.60684 0      
H167513 0c4c prot   3230 CDT1                0.4191  0.355   0.9187  0.3932  1.147   0.5484  0.16755 0.03368 0.2339  0.4033  1.471   0.2097  0.2849  3.611   0.27    0.3755  0.5224  0.4378  0.1991  0.1686  1.88    0.9863  0.4373  0.2054  0.5758  2.265   1.994   0.4353 
M006585 0c4c prot   3133 Cdt1                0.39852 2.09355 0.78311 0.23559 0.68579 0.42147 0.93362 0.16087 2.74982 3.17401 6.44032 5.69823 22.0599 2.02447 6.33522 11.4102 0.3646  8.88837 0.13359 1.22234 20.1367 15.5399 8.66001 0.36901 5.68695 4.82154 45.2741 1.05816
H267673 0c4d prot   1104 FDX1L               16.21   13.1    27.16   17.75   20.04   20.47   5.5415  4.887   7.68    12.62   7.256   8.682   8.538   8.471   6.501   7.628   6.222   6.815   5.086   6.6     5.154   7.9615  10.81   7.518   7.197   5.607   8.279   14.65  
M079677 0c4d prot    777 Fdx1l               38.4317 28.0506 50.621  27.4522 19.9491 32.0689 21.6978 25.1885 26.2271 31.1192 30.9498 34.4762 65.0276 17.1828 34.4952 29.1415 7.27638 29.9806 3.8219  29.0516 30.1091 37.8238 44.303  15.4603 24.7331 35.3954 35.2891 40.1781
H137714 0c4e prot   3202 FDX1                3.355   2.561   3.438   3.235   4.976   3.877   6.203   5.973   4.652   9.301   4.453   3.827   3.855   4.923   5.499   5.237   4.581   7.088   4.93    12.58   6.914   5.3155  146.6   3.747   6.777   4.443   4.976   9.19   
M032051 0c4e prot    857 Fdx1                8.49857 16.4166 10.02   6.16252 7.68408 8.78821 46.2924 18.7204 38.8915 113.339 38.4525 29.57   2002.58 40.5437 40.1008 74.7613 16.4121 202.946 11.4652 208.059 92.4772 91.6619 8212.99 26.1649 99.5855 20.0382 21.1232 50.6117
H162642 0c4f prot   3412 C1orf52             6.725   7.458   8.177   7.552   7.206   9.393   3.02    2.859   5.717   3.898   5.976   6.66    6.196   7.447   6.026   6.547   4.436   5.15    3.57    2.768   5.326   5.6265  3.67    4.748   6.139   5.808   6.732   5.768  
M036873 0c4f prot   2025 2410004B18Rik       11.3038 11.6854 8.79797 8.35235 8.38487 11.037  3.35639 6.86889 6.46591 3.71888 7.83415 10.4437 8.88694 4.66631 4.94258 4.52459 2.55836 4.79184 1.33853 1.63438 10.2268 7.57339 5.76559 3.30593 6.84001 13.3096 7.81792 6.13931
H233932 0c50 prot   2115 CTXN2               0.25    0.4564  0.5202  0.1252  0.6631  0.4427  0       0       0       0       0       0       0       0.01875 0       0       0       0       0       0       0       0.00886 0.01097 0       0       0       0       0      
M074872 0c50 prot   1026 Ctxn2               10.2019 5.83239 5.14779 7.38262 16.4403 9.43796 0.00923 0       0.00432 0.07547 0.01183 0       0       0.63982 0       0       0       0.03198 0       0       0.02013 0.01985 0       0.04293 0       0.00451 0       0      
H205279 0c51 prot   2101 CTXN3               0.2767  0.07009 6.745   0.6402  1.545   0.4422  0       0.08794 0       3.099   0       0       0       0.1053  0       0       0       0       0       0       0       0.00764 0       0       0       0       0       0      
M069372 0c51 prot   1601 Ctxn3               2.36559 10.3453 1.51323 1.02808 9.5946  0.26729 0.0473  33.9589 0.08585 0.17735 4.08482 0.13724 0.0452  0.00578 0.05284 0.59809 0.05045 0.58406 0.01245 0       0.19354 2.32162 1.96903 0.15818 0.93219 13.0165 0       1.55304
H178531 0c52 prot   1143 CTXN1               167.4   1.131   164.2   154.3   69.51   339.5   0.2635  0.08999 7.361   6.315   8.075   44.84   3.492   27.65   0.976   2.102   2.708   0.8815  0.6883  0.08296 0.5354  23.5635 7.001   0.8385  2.43    2.038   1.068   1.896  
M048644 0c52 prot   1210 Ctxn1               312.054 8.92634 365.157 184.009 62.8293 303.367 2.97284 0.30294 56.9562 4.17583 23.6648 61.2412 141.879 43.7001 55.5524 7.12993 0.19072 35.101  0.19766 1.09818 11.7202 21.4018 12.5791 3.83554 23.6546 3.41242 4.20947 10.5028
H121454 0c53 prot   5224 LHX4                0.1766  1.635   0.3496  0.1906  0.2297  0.2814  0.19925 0.1281  0.6175  0.4487  0.772   0.8745  0.9964  1.622   0.3925  0.4989  0.5995  0.4904  0.6567  0.2135  0.8175  0.58555 0.493   0.4074  0.5633  0.5488  0.6484  0.9855 
M026468 0c53 prot   5733 Lhx4                0       0.30092 0.00627 0.0062  0.0219  0.00213 0.00165 0       0       0       0.00317 0       0.00842 0.06612 0       0       0       0       0       0       0       0.00178 0.00762 0       0       0       0       0      
H159556 0c54 prot   1485 ISL2                0.01593 0       0.0215  0.03994 0.03693 0       0       0       0.04823 0       2.317   0       0       1.026   0       0       0.7777  0.764   0.02473 0.01143 0.7375  1.1164  0       0       0.1191  0.1415  0.537   0.01476
M032318 0c54 prot   2186 Isl2                0       0.1146  0.00939 0.00722 0.02553 0       0.02165 0.00599 0.15821 0.02362 1.98982 0.00838 0.55729 0.16918 0.10063 0.03006 0.04223 1.45588 0       0       1.0017  3.5078  0.00799 0.0403  0.04676 0.06134 0.05306 0      
H016082 0c55 prot   2963 ISL1                0       0       0       0       1.958   1.138   0       0       0.5774  0       10.21   0.06754 0.0144  1.353   0       0.02823 0.6607  4.786   0.6756  0       0.2668  0.25425 0.00893 0.01868 0.0127  0.192   0.0032  0.0839 
M042258 0c55 prot   3952 Isl1                2.85391 0.26509 0.13637 0.01998 3.60092 4.78292 0.06228 0.08778 2.34039 0.06695 3.01027 0.00463 0.12208 0.07954 0.15842 0.30405 0.00292 4.70727 0.28241 0       0.49658 0.97144 1.42963 0.35662 0.18365 0.84122 0.0269  2.86615
H132130 0c56 prot   3746 LHX1                0.01134 19.35   0.02462 0.03225 0.8424  0.02536 0       0       0       4.394   0       0       0       0.1084  0       0       0       0       0       0       0       0       0       0       0       0       0       0      
M018698 0c56 prot   4067 Lhx1                0.00512 10.9519 0.01514 0.10288 2.47682 0.00902 0.00466 0       0       4.71406 0.01342 0       0.04152 0.96164 0       0.00231 0       0       0.0098  0       0.06603 0       0       0.02166 0.00503 0       0.00713 0      
H107187 0c57 prot   2572 LHX3                0       0.01818 0       0.02379 0.01187 0       0       0       0       0       0       0       0       0.165   0       0       0       0       0       0.0165  0       0       0       0       0       0.01857 0       0      
M026934 0c57 prot   3038 Lhx3                0.02055 0.3842  0.0169  0.01949 0.13777 0.02012 0.0187  0       0.0073  0       0.00799 0.02411 0.04764 0.17043 0.00278 0       0.0038  0.1188  0.04592 0       0.0306  0.06034 0.49727 0.00181 0       0.0137  0.00954 0      
H089116 0c58 prot   3049 LHX5                0.0025  1.475   0       0       1.473   0.01808 0       0       0       0       0       0       0       0.09238 0       0       0       0.7036  0       0       0       0       0       0       0       0       0       0      
M029595 0c58 prot   2684 Lhx5                0.12405 4.06023 0.01339 0.04265 2.87457 0       0       0       0       0.00721 0       0.01364 0.04943 0.07923 0       0       0       2.20647 0       0       0.3271  0.01897 0       0       0       0       0.0108  0      
H091583 0c59 prot   1322 APOH                0       0.03189 0.02755 0       0       0       0.02689 0       0.118   0.5243  0.0546  0.07826 0.08281 0.1383  0       0.05461 0.05896 1.142   2.805   1712    0.1706  0.21735 0.08262 0.05899 0.8826  0.03049 0.09059 0.03176
M000049 0c59 prot   1584 Apoh                0.17078 0.23364 0.16202 0.2467  0.12331 0.10034 0.26295 0.30579 0.12596 0.02852 0.07277 0.02312 0.29697 30.1074 0.16558 1.1616  0.11655 0.06732 0.02516 1010.8  0.23475 0.28287 0.18193 1.07744 0.39366 0.0759  0.05491 0.17441
H196352 0c5a prot   4211 CD55                3.108   3.158   2.441   4.333   6.671   1.996   10.618  16.39   18.35   6.453   17      10.52   28.29   11.27   15.52   15.07   18.43   7.212   3.511   2.881   12.1    9.157   47.82   24.29   72.89   36.94   22.49   9.091  
M026399 0c5a prot   4843 Cd55                0.70038 0.7771  0.71857 0.97721 1.46058 0.47714 2.43934 16.5973 22.9269 1.86943 7.04993 27.1951 4.53279 9.47114 11.4949 11.4113 0.52414 6.07857 1.06174 1.31564 8.27073 6.01791 3.24741 4.90286 7.19118 23.3213 16.6718 1.54021
H167695 0c5b prot   2730 FAM57A              2.593   4.991   2.745   2.143   2.888   2.391   1.5195  0.4937  6.191   2.832   11.33   4.326   3.961   8.218   3.349   3.464   6.423   7.784   2.795   0.5375  4.106   3.1465  1.756   3.713   4.564   41.21   2.163   4.789  
M069808 0c5b prot   6608 Fam57a              3.15856 3.6042  4.55643 4.55761 2.79543 3.03441 0.72772 0.24863 2.51557 0.93749 68.9736 9.3131  3.56849 0.6996  3.65792 2.3327  0.91671 30.0963 0.15684 0.56705 1.73814 9.73181 0.8233  0.75399 11.7583 28.406  0.82199 1.71414
H149926 0c5c prot   4632 FAM57B              3.818   24.65   9.671   4.5     3.871   4.527   0.00806 0.4732  0.00788 0.0159  0.02474 0.01668 0.01094 33.95   0.01834 0.03686 0.04429 0.05006 0.04144 0.01046 0.04885 0.10401 0.1192  0.00879 0.03228 0.05521 0.03842 0.01937
M058966 0c5c prot   3922 Fam57b              11.7258 47.3596 27.0512 14.756  14.9906 9.43326 3.71936 6.37708 0.85468 1.67661 1.92733 0.10271 3.18611 2.9963  12.5591 14.6607 0.06766 2.72926 0.19819 0.12416 1.30098 1.27486 12.2905 3.35627 4.69666 2.82944 0.24643 14.7926
H164406 0c5d prot   2204 LEAP2               0.5483  3.987   0.5332  0.5825  0.5368  0.4825  0.598   0.656   4.067   1.445   1.508   1.192   1.215   1.566   0.9391  1.203   1.274   1.756   1.035   47.81   3.72    1.4685  0.6741  0.5772  1.143   1.356   2.303   2.16   
M036216 0c5d prot    528 Leap2               0.43353 0.15097 0.03888 0.0299  0.02642 0.11578 0       0.02479 0.0168  0.06111 0.27575 0.45082 0.02284 0.10507 0.04807 0.10668 0.08741 0.01553 0.15099 70.9511 25.822  0       0       0.1564  0.01936 0.14011 0.05491 0      
H181827 0c5e prot   7656 RFX7                1.421   3.977   1.497   1.371   1.683   1.72    1.0414  3.551   4.112   1.58    3.168   3.307   3.068   5.269   3.378   3.234   3.144   2.214   1.677   1.205   3.524   2.1915  4.67    2.427   2.922   5.169   3.224   3.177  
M037674 0c5e prot  15292 Rfx7                2.46713 3.80372 2.85807 3.18363 4.53261 2.98625 0.89449 2.41074 1.89832 1.62044 1.62337 2.57317 1.91668 1.84228 1.75218 2.12467 0.7002  0.48919 0.68424 0.9213  1.10232 1.62086 0.89598 1.19561 1.62169 2.87338 3.38389 1.75242
H143390 0c5f prot   3805 RFX5                5.127   9.033   6.635   4.899   6.738   4.773   4.0525  3.839   12      8.114   6.964   11.88   6.171   8.959   7.556   7.929   7.901   6.992   2.847   2.385   12.48   10.9885 14.77   10.66   9.522   4.407   20.25   10.96  
M005774 0c5f prot   5487 Rfx5                2.68887 8.57421 6.28525 5.10891 7.87475 2.97027 2.01848 1.85263 8.07437 3.73283 1.74469 5.96328 6.709   4.86811 6.25091 6.45002 0.87688 2.05547 0.32691 2.82334 1.83159 3.3796  3.9055  3.29899 5.17162 4.60608 12.1169 4.43077
H114529 0c60 prot   5719 C3orf52             0.0298  0.0486  0.07209 0.03585 0.05478 0.0589  0.40125 0.072   2.907   1.281   0.9997  0.243   0.06268 1.795   0.2131  0.4667  1.793   5.728   6       0.04479 2.122   1.40175 0.3121  0.9948  2.112   15.31   0.3931  4.011  
M033187 0c60 prot   2186 BC016579            0.08567 0.26046 0.27941 0.10653 0.34465 0.05034 0.01299 0.00299 1.24337 0.07085 1.39315 0.09214 0.01104 0.02115 0.03096 0.05583 0.49088 2.34516 0.01823 0.02643 1.48837 5.49695 0.03595 0.01259 0.0795  7.10911 0.05748 0      
H179580 0c61 prot    972 RNF151              0       0.1092  0.03242 0       0.00584 0.03101 0       0       0.04043 0.05023 0.02094 0.02268 0.03397 147.4   0.02878 0.03243 0.02519 0.03978 0.03569 0.03746 0.04482 0.03382 0.02791 0.0206  0.01854 0.02898 0.07269 0.04018
M008482 0c61 prot   1185 Rnf151              0.01756 0.13453 0.12994 0.03331 0.47095 0.06191 0.14379 0.00552 0.1796  0.18515 0.09215 0.09271 0.26464 424.959 0.08568 0.13467 0.03895 0.24227 0       0.05572 0.06973 0.00859 0.14738 0.01858 0.18978 0.05072 0.37518 0      
H181852 0c62 prot   3691 RNF41               9.375   21.98   18.58   9.433   13.84   12.61   9.397   8.279   9.358   7.898   8.686   10.74   10.33   11.23   11.69   10.27   7.738   7.17    4.9     3.542   7.974   10.325  12.43   12.86   11.26   6.793   9.828   10.86  
M025373 0c62 prot   4367 Rnf41               16.1062 23.9911 18.8386 15.7389 16.9294 16.4596 5.49717 2.89435 8.85674 8.11252 7.52664 11.2998 23.6759 35.5416 12.5289 11.4448 3.01733 5.43761 0.73478 3.04282 9.0114  11.2677 12.2879 4.15517 11.8981 8.85685 17.1168 7.33849
H083067 0c63 prot  16401 TRPM3               1.909   7.602   1.669   1.019   2.292   1.358   0.07082 0.01702 0.03744 1.56    0.0412  0.08522 0.614   1.069   0.08132 0.04696 0.02302 0.06503 0.04597 0.02229 0.01297 0.0352  0.1451  0.1602  0.03223 0.0222  0.06913 0.196  
M052387 0c63 prot   8031 Trpm3               4.82468 13.5114 3.54201 9.04093 16.3926 3.8456  0.31236 0.09944 0.04417 0.27641 0.05741 0.19608 0.25532 0.37877 0.23809 0.15313 0.02586 0.02451 0.01737 0       0.01801 0.03931 0.04241 0.10146 0.03182 0.14681 0.04573 1.51361
H119121 0c64 prot   9244 TRPM6               0.3872  0.2707  0.3406  0.5066  0.3764  0.2262  0.06123 0.02859 0.1576  0.3323  0.2461  0.1835  0.0223  1.219   0.3791  0.4085  0.1772  0.05958 0.05048 0.0201  1.378   1.3359  0.03205 0.0475  0.2032  0.2417  0.3269  0.161  
M024727 0c64 prot   6469 Trpm6               0.10615 0.16723 0.20312 0.09885 0.92092 0.10773 0.05707 0.10523 0.11241 1.31276 0.6302  5.16561 0.72717 2.57266 0.27988 0.10594 0.03746 0       0.02157 0.06507 0.05429 5.94094 0.00405 0.05276 3.31363 0.54465 0.0239  5.89351
H130529 0c65 prot   4309 TRPM4               2.232   4.188   3.608   1.851   2.823   1.943   9.399   5.974   12.54   18.85   12.26   7.277   1.771   6.236   10.42   13.32   25.03   16.36   4.247   3.586   26.8    32.892  4.775   15.34   14.17   22.1    5.565   16.41  
M038260 0c65 prot  10801 Trpm4               0.84578 1.3653  3.39683 1.3642  1.5126  0.76521 4.77733 2.9489  4.56983 1.92499 3.82666 6.95897 8.95275 14.1509 3.60711 4.9263  1.64939 9.76834 0.42809 0.25522 24.2858 40.6108 1.71157 1.69478 7.46243 2.29797 1.81202 4.80868
H092439 0c66 prot   8449 TRPM7               1.363   6.554   1.701   1.495   1.647   1.888   4.6155  2.571   7.235   4.662   5.861   7.366   8.047   4.609   6.183   5.85    4.934   4.451   3.252   4.915   6.076   5.2575  4.781   4.873   5.662   5.63    5.4     6.574  
M027365 0c66 prot  11276 Trpm7               4.90891 5.73456 5.09637 7.06187 6.68391 6.30623 3.25976 6.25076 8.98823 4.03746 3.20439 8.84662 0.98624 1.37999 2.91719 2.00057 3.80755 0.27278 3.13731 1.27285 0.36457 1.01689 0.54288 5.88519 2.25003 6.12703 1.3937  5.19413
H142185 0c67 prot   6579 TRPM2               2.503   6.684   8.268   3.054   4.105   7.132   0.18375 0.09389 0.6146  0.4964  0.4759  0.5254  0.3137  0.9182  0.912   0.8281  0.6936  0.5713  0.2554  0.2738  2.051   0.79895 1.148   0.9121  1.716   0.5754  6.197   0.5099 
M009292 0c67 prot  12287 Trpm2               3.47867 4.74278 4.46398 3.44214 5.44924 3.36235 0.09861 0.02237 0.20172 0.18434 0.15059 0.07004 0.321   0.04891 0.30848 0.86564 0.08264 0.09079 0.0146  0.63948 0.71874 0.36881 0.57496 0.0354  0.64559 0.05419 15.0273 0.13491
H070985 0c68 prot   3938 TRPM5               0.02723 0.01381 0.02094 0.0114  0.0095  0.02868 0.00378 0       0.05621 0.4989  0.02204 0.06468 0.01902 0.7757  0.00676 0.01809 0.02546 0.2174  1.009   0.00469 3.354   0.72606 0.4307  0       0.03393 0.02901 0.1033  1.326  
M009246 0c68 prot   6371 Trpm5               0.02613 0.0277  0.00161 0.00434 0.01314 0.01535 0.02526 0.00411 0.07586 0.01215 0.0438  0.15807 0.44491 0.51954 0.17264 0.05894 0       1.6531  0.07508 0.01166 4.78585 3.49408 0.18093 0.00259 0.19414 0.00145 0.45359 0      
H144481 0c69 prot   7116 TRPM8               0.01202 0.02151 0.01087 0.00693 0.06012 0.01887 0       0       0.00576 0.01734 0.00996 0       0       0.3016  0.0046  0.00692 0.01099 0       0.01797 4.205   0.00533 0.00176 0.00162 0       0.00347 0.00554 0.01271 0      
M036251 0c69 prot   4701 Trpm8               0.04427 0.20105 0.01747 0.01343 0.10981 0.02601 0.00201 0       0.0132  0.00275 0.00129 0       0.01283 3.37107 0.0126  0.01198 0       0       0       0.02107 0       0       0       0.01171 0.0174  0.0059  0       0      
H134160 0c6a prot   6789 TRPM1               0.04485 0.01884 0.02382 0.08259 0.01961 0.00945 0       0       0       0.02858 0.00684 0       0.00395 1.142   0.0198  0.01249 0.01676 0       0       0.00687 0       0       0       0       0.00447 1.229   0.00642 0      
M030523 0c6a prot  14715 Trpm1               0.01556 0.00193 0.01151 0.00912 0.01707 0.01662 0.00643 0.06272 0.00271 0.0649  0.01567 0.0871  0.01639 0.28652 0.03047 0.03254 0.00078 0.00892 0       0.00449 0.00211 0.00277 0.00119 0.00449 0.01598 1.10103 0.11034 0.01877
H100036 0c6b prot   3996 SLC35E4             0.8158  1.55    1.902   1.011   1.522   1.422   0.75125 1.62    1.516   0.6851  1.417   1.726   0.9783  11.82   1.188   1.104   0.901   1.311   0.3886  0.1063  0.7682  1.406   0.7952  1.344   0.983   2.347   1       0.8568 
M048807 0c6b prot   3061 Slc35e4             8.70852 11.2571 8.31206 5.2663  8.30455 7.59709 3.07394 7.82655 6.32284 5.44537 13.5166 4.8333  25.5656 0.54068 8.24488 10.7462 1.93372 10.6061 0.08464 0.24806 4.13355 16.2015 10.8807 1.90106 22.2276 17.6613 3.58373 8.21315
H119285 0c6c prot   6911 HEATR1              1.071   2.413   1.646   1.191   1.325   1.398   1.904   2.421   5.429   2.592   5.078   5.897   6.283   9.211   5.56    5.927   4.565   3.909   4.156   1.628   4.43    4.024   3.873   3.355   4.239   5.168   5.061   4.992  
M050244 0c6c prot   6492 Heatr1              4.12533 3.79665 4.43703 5.60698 4.75376 4.60846 1.31377 2.48134 4.47015 2.15898 7.61315 8.65593 3.87193 4.31246 3.86794 2.84289 3.2969  0.91349 2.08452 1.66034 1.31258 1.7631  1.58454 1.49167 3.39164 4.9051  5.27318 8.00039
H179300 0c6d prot   2646 ZCCHC5              0       0       0       0       0       0       0.08366 0.01211 0.04076 0       0.03603 0.1924  0.03617 0       0.113   0.166   0.1251  0.03564 0.02905 0       0.1003  0.33505 0       0.8117  0.1125  0.07976 0       0.03314
M047686 0c6d prot   2946 Zcchc5              0.02825 0.00193 0.10454 1.89988 0.06157 0.00415 0.69727 0.29773 0.74802 0.07009 0.79076 0.55316 0.76563 0.05022 1.143   1.21089 0.01958 0.5485  0.06089 0       0.16128 0.20394 0.20156 0.37375 0.2186  0.69372 0.02297 0.46889
H187823 0c6e prot   2746 ZCCHC16             0.02758 0.06908 0.05497 0.05435 0.1004  0.01262 0       0       0       0.04802 0       0       0       0.04213 0       0       0       0       0.03246 0.1696  0       0       0       0       0       0       0       0.01263
M071679 0c6e prot   3628 Zcchc16             0.80301 0.543   0.68192 1.36649 1.25751 0.38081 0.00261 0.05232 0.05255 0.09249 0.10869 0.02523 0.14628 0.40266 0.00933 0       0.01272 0       0.03296 0       0       0       0.19496 0       0       0       0       0      
H153827 0c6f prot  10568 TRIP12              6.946   9.781   9.275   7.338   8.358   8.102   9.423   15.93   17.15   10.3    13.7    14.6    14.01   40.05   16.75   15.56   13.64   12.49   6.693   5.876   14.32   14.065  14.75   13.88   16.18   13.47   17.34   15.28  
M026219 0c6f prot  16558 Trip12              12.2798 9.70171 9.74819 14.9418 17.3812 14.0104 4.888   12.1995 12.7446 4.91366 11.277  16.2689 2.74116 28.8683 5.53369 3.75493 4.11902 0.61575 2.39771 2.53215 1.0118  2.04675 1.21141 5.40959 3.94057 13.4153 3.1526  9.87747
H092148 0c70 prot  10091 HECTD1              6.23    14.79   8.191   6.816   8.229   8.106   10.045  39.7    18.64   9.489   18.57   16.6    17.24   15.02   16.77   15.47   15.3    14.32   7.925   9.778   12.97   13.225  17.98   11.39   14.1    17.28   11.52   19.28  
M035247 0c70 prot   9005 Hectd1              15.2402 15.1734 11.7698 18.5899 20.9208 17.9208 12.8405 25.2696 22.5991 11.1433 16.6314 23.7271 10.0365 8.17599 12.2919 10.8189 13.1245 3.48683 5.17016 9.38349 3.76563 7.24086 5.58277 8.43807 10.968  17.634  10.2274 14.3887
H177791 0c71 prot   1535 MYOZ1               1.074   0.4334  0.7629  0.8685  1.156   1.42    8.06455 839.8   0.3167  1.516   0.8485  0.593   0.7405  2.017   1.237   0.8731  1.194   0.2754  0.2241  0.1956  0.2816  0.30155 0.345   7.652   2.394   0.4581  0.9317  2.506  
M068697 0c71 prot   1288 Myoz1               0       0.00442 0.01196 0.17161 0       0.00949 0.25723 1639.15 0.07229 2.23453 116.636 0.02843 0.04682 0.30867 0.03284 99.204  0.00896 2.75749 0       0       0.02406 0.00791 0       7.81776 5.8571  196.256 0.03002 79.5774
H164591 0c72 prot   4583 MYOZ3               0.2464  0.3593  0.8164  0.1285  1.79    1.717   1.00775 10.58   0.251   0.1976  0.2838  0.3864  0.4167  2.37    0.1964  0.2371  0.09159 0.1419  0.05896 0.03551 0.1776  0.1308  0.09365 1.237   0.3411  0.07603 0.1541  0.3708 
M049173 0c72 prot    863 Myoz3               0       0       0       0.00915 0       0.01417 0       75.4835 0       0.4636  6.24937 0.02122 0.22362 0.03214 0.03921 13.4124 0       1.77735 0       0.01913 0       0.059   0.06071 0.66983 2.51112 5.40065 0.0448  0.96038
H172399 0c73 prot   2591 MYOZ2               0.1612  0.06543 0.2629  0.1371  0.1842  0.1394  252.05  62.09   0.3553  0.2453  0.2963  1.147   0.4098  0.7618  0.3682  0.3197  0.1965  0.2379  0.06633 0.06353 0.2136  0.4811  0.1562  15.55   0.2396  0.1254  0.4579  0.1994 
M028116 0c73 prot   3416 Myoz2               0       0.01167 0.00301 0.01849 0.03676 0.01074 112.815 40.6248 0.01687 0.34381 6.97588 0       0.00353 0.203   0.00495 0.56611 0       0.11766 0       0       0       0.02683 0       17.2703 1.24485 4.0079  0.00566 2.588  
H141452 0c74 prot   2001 C18orf8             4.7     9.408   7.595   5.007   5.752   4.322   4.836   5.352   11.05   11      9.901   10.22   9.065   15.45   10.89   10.17   9.889   11.12   5.267   6.924   13.18   8.747   8.305   10.56   14.26   9.408   15.69   9.934  
M024410 0c74 prot   5753 3110002H16Rik       4.33332 7.76408 5.57799 7.37491 6.55515 4.71163 6.85814 2.28352 5.79813 4.75259 4.04827 5.27698 5.07795 2.12142 11.4458 9.66827 2.56116 3.80537 1.22984 3.50623 5.05219 6.17585 6.55733 5.73693 7.43607 6.91677 12.2287 3.84174
H244617 0c75 prot   2168 ASPRV1              2.037   3.919   2.24    1.992   3.106   2.349   0.6278  0.7613  0.8455  1.23    1.523   2.364   3.847   3.597   1.726   1.438   0.6393  0.718   0.2637  0.5961  1.161   0.92035 1.343   1.097   1.19    176.9   2.663   1.094  
M033508 0c75 prot   1546 Asprv1              0.90183 1.05329 1.41766 1.24082 0.64976 0.86993 0.0796  0.36835 0.24378 0.12105 254.797 6.69167 0.17164 0.49638 0.50347 2.16777 0.02239 141.786 0.02578 0.05339 0.1403  0.25689 0.05084 0.2742  76.1901 597.621 2.18182 0.1787 
H065609 0c76 prot   6572 SNAP91              14.69   44.9    26.44   14.09   19.82   12.58   0.04875 0.03145 0.2041  0.01517 0.05531 0.1053  0.5117  5.341   0.01663 0.03706 0.03641 0.1216  0.1537  0.00522 0.2149  0.34815 0.04191 0.4521  0.01932 0.02546 0.1142  0.1476 
M033419 0c76 prot   9094 Snap91              32.1293 42.4789 39.1235 43.1894 49.0032 31.0152 1.32509 0.01655 0.54315 0.8132  0.08806 0.02617 0.20956 0.26028 0.00744 0.08671 0.02664 0.14612 0.01315 0.00091 0.17491 0.53078 4.88093 0.10291 0.06182 0.32134 0.18386 0.36455
H073921 0c77 prot   4176 PICALM              25.16   23.97   22.11   31.42   26.72   21.46   23.225  16.93   38.46   45.51   41.65   47.29   42.53   30.05   82.44   62      33.18   27.9    16      20.71   39.74   34.74   22.76   65.3    54.76   36.37   55.81   38.79  
M039361 0c77 prot  15659 Picalm              11.0778 11.5691 8.67778 10.5982 11.2673 11.9227 7.27114 8.66371 15.2477 11.2788 10.52   13.0133 5.76087 9.65032 8.37834 6.71982 5.21687 2.23722 3.14375 3.90981 3.62059 5.59339 5.34801 19.1937 7.76241 11.6786 6.29932 8.50384
H178776 0c78 prot   1227 C5orf46             0       0.3075  0       0       0       0       0.90555 0       0       0.01839 0.117   0       0       6.226   0.0169  0.292   4.144   0       0.05799 0.01727 0       0.01325 0       19.45   0.05811 19.63   0       0.03233
M071858 0c78 prot    744 Gm94                0       0       0       0       0       0       0       0.30793 0       0.01735 259.103 0       0       0       0       1.18607 0       27.5399 0       0       0       0       0       0       6.63615 720.712 0       0      
H141858 0c79 prot   2257 SAMD1               18.09   17.84   17.01   17.05   17.89   13.75   10.4495 9.953   14.47   11.12   16.38   16.46   14.36   19.28   10.37   11.68   9.474   12.99   7.287   6.259   13.8    16.02   8.316   14.42   13.68   19.35   22.15   12.19  
M079003 0c79 prot   2388 Samd1               12.2608 12.0478 9.67878 6.69593 5.88337 10.7109 9.14505 3.25364 10.5891 13.7033 9.40476 16.7691 34.099  5.6025  17.2079 18.3467 2.09216 27.3552 1.09333 5.34328 14.0615 23.0447 19.2275 8.7606  15.3375 18.0498 25.8138 16.081 
H203943 0c7a prot   2144 SAMD13              0.2952  0.3487  0.2666  0.3396  0.3974  0.453   0.12525 0.5096  0.3412  0.29    0.1395  0.269   0.06011 4.311   0.2098  0.3211  0.7105  1.163   0.2671  0.0375  0.5947  1.24425 0.9947  0.1788  0.1454  0.1794  0.3238  1.285  
M048652 0c7a prot   2585 Samd13              0.02415 0.01542 0.03376 0.01985 0.01079 0.03784 0.09155 0.0709  0.01372 0.01747 0.05398 0.33291 0.10265 0.08226 0.04255 0.06174 0.03124 0.08885 0.00771 0.00958 0       0.5003  0.0304  0.01065 0.02373 0.16098 0.03739 0      
H204928 0c7b prot    744 GRXCR2              0       0       0       0       0       0       0.12624 0       0       0       0       0       0       0.7609  0       0       0       0       0       0       0       0       0       0       0       0.04867 0       0.02322
M073574 0c7b prot   1117 Grxcr2              0.01863 0.0051  0.07352 0.06714 0.01249 0       0       0.00586 0       0       0       0.06557 0.15118 0.01655 0       0       0       0.02937 0       0       0       0       0       0       0       0.07037 0       0      
H215203 0c7c prot    987 GRXCR1              0       0       0       0       0       0.03102 0       0       0       0       0       0       0       0.2464  0       0       0       0       0       0       0       0       0       0       0       0       0       0      
M068082 0c7c prot   1067 Grxcr1              0       0       0.00962 0       0       0       0       0       0       0       0       0       0       0.026   0       0       0       0       0       0       0       0       0       0       0       0       0       0      
H133863 0c7d prot  11650 TEX15               0.1843  0.02644 0.1392  0.1311  0.1162  0.2431  0.00187 0       0.09434 0.00306 0.01241 3.978   0.06785 7.501   0       0.00201 0.00304 0.03903 0       0.0036  0.00315 0.00116 0.00621 0.00313 0.00385 0.00144 0.07813 0.00281
M009628 0c7d prot   9609 Tex15               0.1451  0.04918 0.05662 0.12898 0.68097 0.13487 0.01379 0.00477 5.85934 0.03559 0.09975 1.57588 1.13475 5.75593 0.57671 0.13482 4.4873  0.10841 0.01244 0       0.01397 0.02967 0.00364 0.02292 0.43084 0.05293 0.02313 0      
H196104 0c7e prot   4460 SPOCK3              18.41   6.659   7.867   24.15   21.4    21.33   0.0235  0.0142  0.6414  0.02869 0.03022 0.1371  0.7388  0.2403  0.00947 0.0582  0.03368 0.06133 0.03545 0.01213 0.09143 0.16722 0.05189 0.02365 0.02854 0.0122  0.03879 0.01887
M054162 0c7e prot   6031 Spock3              54.6267 13.3321 11.1873 12.9298 29.7983 63.7048 0.03453 0.05969 5.11916 0.13161 0.12976 0.03947 0.03    0.05826 0.08698 0.10118 0.10331 0.01088 0.13549 0       0.01199 0.11651 0.1781  0.05568 0.03051 0.07667 0.14744 0.59551
H152377 0c7f prot   6126 SPOCK1              21.57   65.87   20.25   28.68   19.97   10.12   7.911   3.641   8.448   7.926   11.38   10.21   0.8661  10.46   15.97   9.258   3.719   0.84    1.614   0.03424 0.797   7.548   9.261   7.363   1.08    2.16    1.92    5.386  
M056222 0c7f prot   8334 Spock1              24.757  27.9976 25.3738 30.9851 40.769  21.8518 0.01022 0.00236 0.02128 0.04956 0.16233 0.05712 0.49642 0.1298  0.01929 0.04618 0.01246 0.08464 0.05739 0       0.02974 0.2456  1.71108 0.04294 0.01595 0.0405  0.00116 0.16575
H107742 0c80 prot   6555 SPOCK2              43.1    145.1   66.18   38.52   78.8    72.45   2.24    0.8411  2.931   23.27   1.526   2.066   3.42    20.02   1.67    2.059   1.248   2.661   0.5535  0.594   11.11   3.692   11.2    0.9036  35.7    0.7259  16.87   6.373  
M058297 0c80 prot   5521 Spock2              179.968 201.516 149.917 143.97  271.758 183.543 4.82137 1.15002 9.43249 1.15713 3.92719 21.1625 35.6542 37.4641 14.9794 3.69145 1.54861 2.40829 0.83028 0.24666 1.53969 3.24258 12.8844 3.84507 81.1625 1.80479 1.50376 2.05162
H165973 0c81 prot   3944 NELL1               1.117   0.5994  3.74    1.266   1.406   0.716   0.00167 0       0.01507 1.168   0.1651  0.01396 0.0137  1.14    0       0.00169 0.06837 0.08742 0       0       0.03489 0.06682 0.01041 0.00814 0.01422 0.07745 0.00505 0      
M055409 0c81 prot   7250 Nell1               5.973   5.54366 4.61809 6.66495 17.052  5.05247 0.00261 0.01354 0.0526  0       0.09874 0.59098 0.52073 0.07142 0.68267 0.00129 0.03979 0.04752 0.15944 0       0.05841 0.06461 0.08552 0.00683 0.04935 0.00957 0.00133 3.31523
H172889 0c82 prot   2542 EGFL7               14.4    5.876   29.56   16.01   19.18   11.87   27.62   11.19   30.02   41.58   29.99   54.76   10.71   21.36   80.1    80.21   13.53   12.14   5.732   9.001   15.63   16.225  12.77   11.5    82.74   16.07   77.23   49.02  
M026921 0c82 prot   3570 Egfl7               6.18452 6.07164 7.98672 4.59947 3.97451 4.82551 43.9605 8.54051 17.1931 25.9063 7.18646 15.3458 36.925  2.54844 54.5996 36.6301 1.53844 18.5577 0.94348 7.01886 8.85905 11.37   35.7885 20.6659 198.536 7.4343  20.2911 28.5555
H184613 0c83 prot   5869 NELL2               10.07   12.17   31.5    22.85   13.48   7.634   0.04438 0.02723 0.9483  0.08225 1.392   0.2048  0.08569 0.8133  0.241   0.3541  0.2189  0.2734  0.08867 0.04558 1.801   0.5252  0.04882 0.1713  0.6504  1.008   0.723   2.74   
M022454 0c83 prot   3366 Nell2               88.1585 58.6332 129.006 248.262 90.0982 110.677 0.07593 0.0175  1.21189 0.08627 0.42354 0.02176 0.51959 7.44668 0.03016 0.00837 0.04456 0.30217 0.01776 0       0.29458 0.67163 0.24905 0.04089 0.10022 0.03022 0.15218 0.08208
H241404 0c84 prot   1118 EGFL8               10.7    31.03   10.57   11.76   12.16   9.2     7.652   2.959   16.47   14.25   27.69   27.4    54.94   12.27   19      22.93   12.1    13.99   5.529   6.245   13.5    21.1    8.803   15.17   13.56   22.76   16.21   19.62  
M015467 0c84 prot   1755 Egfl8               0.68772 1.23281 0.71362 0.29688 0.17489 0.8151  0.46387 0.32821 1.75084 1.14721 0.95061 1.00159 1.21648 0.20546 1.30161 1.28378 0.39447 0.72911 0.02271 0.44206 0.82984 1.43901 0.86081 0.74659 1.48527 2.62146 1.60257 1.7316 
H118873 0c85 prot   9194 RAB3GAP2            2.64    4.936   2.876   2.731   3.515   3.224   2.357   2.61    4.584   2.73    4.387   4.597   4.438   2.99    4.784   4.844   4.077   3.124   2.258   2.127   3.803   3.606   3.916   4.579   4.352   3.47    3.486   4.706  
M039318 0c85 prot  10767 Rab3gap2            7.06787 9.25993 9.82031 11.3084 13.0279 8.72328 2.56633 2.68161 6.54077 3.14712 4.8366  4.39434 4.30623 3.07766 5.97741 4.47016 4.18472 2.28391 1.13655 2.08347 4.0166  4.16621 5.47372 2.77083 4.85521 5.61149 4.79705 8.21083
H178789 0c86 prot   2716 CD300LB             0.01561 0       0.02482 0.01865 0.04312 0.01613 0.0706  0.01547 0.119   0.06881 0.1107  0.09774 0.03383 0.1897  0.4849  0.1813  0.1358  0.106   0.04583 0.06581 0.2577  0.1599  0.1547  0.2016  0.8922  0.04765 1.405   0.1086 
M063193 0c86 prot   2913 Cd300lb             0.03572 0.22478 0.037   0.02439 0.00958 0.01259 0.32821 0.10112 1.38057 0.13956 1.62442 0.31429 0.69977 0.01587 2.8521  2.446   0.18616 0.428   0.07526 0.24366 0.36876 0.56283 0.2728  0.32507 2.3406  1.49364 3.36434 0.18968
H186407 0c87 prot   3767 CD300E              0.05496 0.6384  0.05684 0.04651 0.05346 0.03694 0.34695 0.09042 0.2222  0.2178  0.24    0.275   0.0837  0.1426  0.86    0.4495  0.2859  0.1991  0.1263  0.2549  0.1831  0.24355 0.3211  0.6634  9.074   0.1497  6.264   0.2841 
M048498 0c87 prot   2084 Cd300e              0.13979 0.06557 0.04926 0.03599 0.20754 0.0528  0.19078 0.00942 0.05319 0.07432 0.09898 0.04393 0.17942 0.00444 0.13803 0.21172 0.04429 0.14563 0       0.61782 0.24286 0.55705 0.02095 0.05019 1.48133 0.03328 3.97917 0      
H161649 0c88 prot   4735 CD300LG             0.0375  0.03045 0.03458 0.02928 0.03842 0.05661 4.4045  2.22    0.5687  0.4938  0.9739  1.163   0.3717  9.732   35.93   30.64   0.3619  0.7435  0.342   0.04443 0.3599  0.5197  0.6306  0.223   2.698   1.427   0.8995  0.6967 
M017309 0c88 prot   2729 Cd300lg             0.05338 0.16065 0.05078 0.02603 0.0818  0.0672  53.6923 9.91801 7.96455 31.4992 7.13587 1.32178 7.34574 2.45292 81.9943 55.2386 1.69966 8.7705  1.92804 7.21908 2.97488 4.49649 26.0278 49.4109 5.30024 7.64473 8.65212 16.4   
H187118 0c89 prot   4095 CMC1                1.576   2.002   1.694   1.516   2.151   1.867   3.2935  1.788   2.316   3.455   2.269   2.298   2.09    3.271   2.727   2.852   2.178   2.706   1.659   2.669   2.793   2.825   3.181   2.4     2.92    2.097   6.1     2.617  
M039163 0c89 prot   1177 Cmc1                11.881  8.3736  5.56887 6.24098 8.6295  10.6579 2.62189 10.2606 9.92272 3.32248 13.4372 23.8174 1.56792 2.55302 2.17082 1.49946 5.39171 1.37985 3.5729  2.19483 0.49143 1.60061 3.67254 17.082  1.36353 17.733  0.92791 8.45002
H185442 0c8a prot   4590 FAM174B             1.971   2.12    3.655   2.607   3.935   2.44    1.4535  2.332   16.57   1.362   2.278   1.539   3.778   5.059   1.439   4.374   9.325   13.01   15.37   0.8959  3.146   2.1495  0.9525  1.719   7.289   2.715   1.951   12.19  
M078670 0c8a prot   3258 Fam174b             5.91451 8.9337  7.45183 8.73266 6.34641 5.8768  68.7327 0.42392 22.4202 7.61375 6.88963 17.2593 11.5582 0.10216 4.67169 7.80572 10.2987 44.635  30.5256 1.00824 15.1001 44.6717 12.2437 4.91054 85.0434 2.77029 6.22678 14.5003
H174132 0c8b prot   1412 FAM174A             12.23   10      11.31   13.71   18.68   13.57   7.833   12.22   11.48   9.785   11.8    8.71    7.135   24.17   10.17   11.14   11.37   8.878   7.334   5.423   5.87    8.4215  13.5    11.96   12.18   20.18   7.556   9.895  
M051185 0c8b prot   4811 Fam174a             12.9458 6.9079  7.57381 8.00258 7.80675 12.1045 3.71287 10.9253 5.5777  5.2365  7.37676 5.70508 12.0617 8.66355 4.38938 7.10461 2.18966 10.308  1.95533 2.98673 4.46773 8.9091  30.3667 2.55757 10.9424 9.00536 9.21099 7.86714
H122218 0c8c prot   4654 COPA                20.65   38.16   29.36   23.28   28.24   26.61   23.805  22.57   37.68   24.51   32.46   38.82   40.18   27.71   38.13   37.13   38.05   31.29   23.64   18.14   38.13   31.27   33.01   42.28   41.22   28.15   38.17   39.15  
M026553 0c8c prot   9396 Copa                19.888  20.4277 15.6524 26.7125 29.3944 20.6012 9.25961 17.7658 23.366  13.1699 31.1517 40.2024 6.17591 8.04536 15.5036 7.45334 19.1236 3.67259 14.9626 6.70216 9.40432 7.81525 3.83091 20.215  10.6845 24.546  8.2815  38.2531
H160345 0c8d prot   1396 C9orf116            3.303   1.547   3.559   3.793   4.621   4.927   0.4064  0.2125  1.271   2.637   0.6547  0.8846  0.993   27.05   0.9853  1.162   1.238   1.043   0.944   0.6748  0.5691  0.65055 4.993   0.6144  1.445   0.6886  0.8964  2.803  
M026831 0c8d prot    961 1700007K13Rik       1.86223 1.33306 1.19106 1.3472  4.71836 1.19593 0.20686 0.03406 0.81205 0.4499  2.0706  0.55255 4.55608 23.8795 0.13206 0.00977 0.22812 0.09389 0       0.00859 0.04299 0.04239 0.03635 0.38383 4.55263 1.27984 0.01006 2.29984
H197275 0c8e prot   2443 RAD54B              0.4456  0.9013  0.6996  0.4018  0.5748  0.6849  0.31925 0.1164  1.386   0.587   0.7213  0.51    0.8643  1.665   0.2647  0.5431  0.5719  0.6496  0.4049  0.5152  0.4276  0.3785  0.6062  0.278   0.4543  0.5364  0.5852  0.5663 
M078773 0c8e prot   5764 Rad54b              0.25633 0.21238 0.21906 0.31843 0.30256 0.30121 0.02135 0.01817 0.13846 0.03806 0.56519 0.5305  0.17996 0.86459 0.1277  0.057   0.02202 0.01565 0.02766 0.03866 0.09856 0.16607 0.00909 0.05349 0.07094 0.60244 0.13917 0      
H162878 0c8f prot   2495 PKDCC               3.363   1.279   14.22   3.814   1.856   1.327   25.275  47.05   34.56   13.81   24.41   44.29   82.61   28.55   37.16   21.75   11.92   8.89    5.48    5.228   23.04   30.1    16.82   45.9    25.81   4.08    19.81   9.477  
M024247 0c8f prot   2704 Pkdcc               2.57808 3.25743 6.29639 3.53987 3.02874 2.1749  20.7492 30.5883 28.6846 15.0969 8.33036 31.7451 200.985 11.718  49.7772 24.8716 0.9985  32.7642 0.59703 20.1329 29.6151 96.0751 220.033 13.5252 15.2576 5.78656 27.0577 7.96929
H178363 0c90 prot    589 CALML3              0.0558  0.1863  0.2934  0.08962 0.1642  0.2041  0.07351 0.06877 0.1544  3.285   220.8   0.1224  0.1232  3.492   0.08494 0.2602  29.67   0.1205  0.09639 0.2617  0.1301  0.10165 0.08492 0.1423  0.06566 138.3   0.09863 0.1177 
M063130 0c90 prot   1425 Calml3              0.0146  0       0       0       0       0       0.89679 0.10106 0.12135 1.1774  491.224 5.69226 0.74486 0.4996  0.11281 1.61401 0.68015 20.037  0       0       0       0.00715 0.09805 0.38248 26.1759 130.283 0.03391 105.273
H178372 0c91 prot    875 CALML5              0.106   0.1983  0.2484  0.2259  0.1768  0.1237  0.26205 0.2409  0.05981 0.1253  23.71   0.206   0.2205  0.3248  0.2947  0.8625  91.5    0.2761  0.2733  0.2182  0.3464  0.25025 0.1737  0.2494  0.2443  1222    0.2243  0.2531 
M033765 0c91 prot    914 Calm4               0       0       0       0       0       0       0       0.83074 0.0097  0       288.383 0       0       0.2529  0       1.16061 0       3.49097 0       0       0       0       0       0       14.4161 1564.75 0       0      
H143933 0c92 prot   1760 CALM2               463     409.4   433.8   492.8   510.1   485.9   120.7   58.4    168.5   169.1   170.9   261.3   211.8   371.5   199.5   210.6   187.7   122.8   58.79   90.99   244.1   286.6   246.9   285.2   231.3   152.8   303.5   197.6  
M019370 0c92 prot   2416 Calm3               557.279 540.337 732.994 602.553 432.853 444.459 90.3437 130.997 103.412 170.461 83.815  178.609 210.935 262.187 138.533 112.702 14.3178 104.798 6.97892 40.3788 196.192 266.04  165.845 47.2717 146.639 38.8485 120.637 143.28 
H101470 0c93 prot    868 TNNC2               1.396   1.82    2.553   1.237   1.539   3.872   0.8464  3009    1.003   0.8073  1.513   2.465   3.431   3.763   2.476   1.792   3.874   0.8986  0.4989  0.4202  2.631   2.007   2.495   1.697   1.344   2.59    0.9994  1.41   
M017300 0c93 prot    793 Tnnc2               0       0.16514 0.2589  0.05973 0.03519 0       0.05969 10434.1 8.84554 26.4389 0.06885 0.04618 0.21294 1.78388 0.38408 306.027 0       21.4111 0       0       0       0.05137 0.01101 84.538  51.0592 1980.81 0.03656 232.372
H129007 0c94 prot   4826 CALML4              2.892   6.105   2.932   2.48    2.814   2.752   1.431   1.559   4.215   4.098   3.88    4.339   4.16    2.961   3.673   3.68    3.087   3.788   2.465   1.959   14      10.118  2.914   3.033   3.988   3.782   6.547   4.391  
M032246 0c94 prot    856 Calml4              0.26741 2.22159 0.61761 1.06518 4.254   0.3428  0.65246 1.14702 12.2763 114.964 9.57474 20.0643 3.42406 3.4564  3.16279 1.15152 0.29654 0.98697 0.2794  0.60744 46.54   22.3296 0.34685 2.52114 5.1469  11.1597 0.83553 2.9047 
H114854 0c95 prot   1029 TNNC1               0.628   2.448   0.8739  0.7137  0.7751  0.7446  1503.35 2401    3.285   5.238   1.684   1.08    0.6892  6.338   1.472   1.639   2.505   1.551   0.8636  0.6561  1.178   1.0217  2.672   1.739   24.02   4.865   1.227   5.223  
M091898 0c95 prot   1035 Tnnc1               1.48782 2.06842 10.8408 1.24707 2.7634  0.9096  1502.33 155.243 1.55938 2.18843 26.8103 0.74303 0.37292 0.23226 0.16349 0.48979 0.01115 0.07925 0       0.11164 0.06986 0.16726 0.12656 51.2396 10.0049 0.56289 0.22412 1.60156
H185133 0c96 prot   4091 INPP5J              1.638   38.67   5.822   3.257   2.136   2.13    7.2435  0.3983  1.659   13.05   1.463   2.453   0.6943  3.397   0.2249  2.836   6.585   6.042   4.756   0.09199 14.88   4.2705  0.9061  1.528   1.213   1.891   0.1802  129.6  
M034570 0c96 prot   5080 Inpp5j              15.4718 29.3705 10.4899 17.7412 15.4212 12.5056 7.49465 0.56179 0.35699 9.35314 1.32438 2.14461 2.12742 1.49244 1.24742 1.77773 16.6851 6.80091 0.78466 0.02762 7.93163 49.6819 0.88184 0.76078 1.09063 0.20206 0.75151 1.52274
H159082 0c97 prot   7300 SYNJ1               6.116   12.78   11.22   6.486   8.915   8.763   1.8245  2.014   3.191   2.275   2.718   3.216   2.547   7.838   3.808   3.318   2.369   2.109   1.371   1.251   3.144   2.6815  2.243   3.71    4.188   2.217   4.004   4.207  
M022973 0c97 prot   8051 Synj1               44.6893 27.5412 30.4333 79.5846 62.3144 47.1609 2.68546 1.56832 4.47526 2.7869  3.27104 3.47511 2.08844 2.99621 3.42475 2.90222 1.59079 1.14514 1.10408 0.94108 2.31696 2.71438 1.94043 2.75028 4.78921 4.13331 4.00718 5.93647
H078269 0c98 prot   9955 SYNJ2               6.541   1.873   4.641   9.343   5.025   2.386   2.522   1.391   4.794   1.707   2.458   4.584   2.004   4.663   1.838   3.136   6.622   2.384   2.038   0.977   3.195   3.589   2.69    4.859   1.769   1.863   1.628   2.934  
M023805 0c98 prot   8310 Synj2               4.90059 5.54635 8.00306 11.2805 8.73206 4.37121 7.68796 4.05027 7.14768 0.66705 5.03068 4.8519  3.65334 9.07341 4.02661 3.20376 1.97997 2.33833 1.28072 0.3794  1.35853 6.41881 1.86524 3.99419 4.14298 4.23818 1.20377 7.08126
H132376 0c99 prot   3582 INPP5K              7.403   12.17   9.831   7.35    8.76    7.848   8.631   11.65   13.46   9.236   11.83   12.89   11.56   23.16   20.53   16.68   12.15   11.55   6.762   5.06    12.35   11.675  8.984   11.97   18.81   16.72   16.91   22.86  
M006127 0c99 prot   5719 Inpp5k              6.50952 14.6369 12.1117 9.69635 9.40205 6.71076 11.7106 6.70703 15.182  17.8404 7.00327 10.9369 16.3304 36.4936 18.6666 21.9252 3.20989 6.5803  1.38003 4.5748  8.53179 11.8696 11.568  7.9389  32.1071 12.9933 25.6354 10.531 
H155087 0c9a prot   1040 ODF1                0.07473 0       0.1155  0.05744 0.04968 0.2392  0       0       0.04275 0       0       0       0       303     0       0       0       0       0       0       0       0       0       0       0       0       0.03149 0      
M061923 0c9a prot   1103 Odf1                0.01887 0.01549 0.01861 0.03221 0.01265 0.03325 0.54926 0.00593 0       0.31593 0       0.0664  0.03281 2161.6  0.03068 0.06809 0       0.00744 0       0       0       0.04616 0       0       0.13901 0.06707 0       0      
H104381 0c9b prot   3928 GDAP1               13.32   21.36   16.95   13.54   19.57   17.37   0.7693  0.7466  2.366   1.808   2.081   2.922   4.943   4.201   2.148   2.724   1.774   1.15    3.207   0.5222  1.819   1.614   2.607   1.206   1.501   1.067   1.552   3.984  
M025777 0c9b prot   7728 Gdap1               16.7056 15.6657 12.8718 18.0374 20.5775 16.8398 0.01347 5.73845 0.09754 0.01503 0.10284 0.03791 0.0437  0.40319 0.00985 0.05709 0.01493 0.00318 0.08253 0       0.00668 0.05271 0.06667 0.04631 0.00794 0.21958 0       0.67923
H124194 0c9c prot   2731 GDAP1L1             7.522   14.4    16.34   6.357   7.934   8.594   0.2303  0.01081 0.0832  0.02818 0.1083  0.2048  0.8137  1.149   0.04383 0.06204 0.03534 0.1867  0.06984 0.01631 0.07625 0.14733 0.2976  0.0341  0.03113 0.04298 0.02435 0.08744
M017943 0c9c prot   2574 Gdap1l1             19.5158 39.1367 28.4317 22.0144 28.7817 19.4417 0.05884 0.01271 0.14987 0.11783 0.29697 1.12394 1.57449 0.10776 0.41086 0.52883 0.08517 0.74886 0.09292 0.00321 0.49357 1.30556 3.17545 0.08769 0.06751 0.06826 0.06759 1.28797
H132004 0c9d prot   1829 FBXW9               1.923   2.936   3.651   1.951   2.933   2.668   0.85825 0.7065  2.842   4.424   3.78    3.305   2.693   13.14   2.52    3.219   4.228   2.892   2.602   1.419   2.275   2.7935  4.573   1.739   2.523   4.856   2.454   5.106  
M008167 0c9d prot   3375 Fbxw9               3.07054 6.09348 9.42759 4.57635 5.90317 3.76756 2.29151 0.50232 13.7958 10.3383 5.96414 11.1978 24.8703 26.8144 10.5712 10.4919 1.40169 12.2052 0.36613 17.3065 14.0227 20.0981 14.1764 1.86611 13.7355 8.43377 7.50005 11.3782
H154655 0c9e prot   7844 L3MBTL4             0.7084  0.08786 0.6847  0.7266  0.6097  0.6812  0.56498 0.07568 0.4441  0.9576  1.339   0.918   1.923   4.191   0.9531  1.253   0.9009  0.8309  0.7352  1.224   0.6078  0.43695 1.312   0.1274  1.13    2.183   0.8263  1.649  
M041565 0c9e prot   3495 L3mbtl4             0.05954 0.26228 0.16155 0.02936 0.27544 0.16792 0.00542 0       0.03679 0.07201 0.00694 0.08382 0.03451 1.84388 0.06778 0.00269 0.0033  0.00939 0.03422 0       0       0.11655 0.01749 0.00788 0       0.00529 0       0.47428
H146285 0c9f prot   3767 SCML4               0.02804 0       0.06955 0.0263  0.1307  0.06138 0.03143 0.01066 0.2975  0.1568  0.284   0.1324  0.04713 1.422   0.1276  0.1222  0.2063  0.4093  0.2089  0.3961  3.368   0.35382 0.05939 0.06289 0.7138  0.1742  3.329   0.2524 
M044770 0c9f prot   7713 Scml4               0.72845 0.17052 0.2429  0.8449  1.64065 0.25838 0.3731  0.11966 0.24547 0.29534 0.86834 5.64051 0.49886 0.42196 0.44425 3.1572  0.12716 0.81567 1.39794 0.04708 2.19084 3.60437 0.68723 0.05425 0.47446 0.27396 6.19523 0.42982
H010803 0ca0 prot   4426 SCMH1               6.023   8.33    8.039   5.21    6.144   6.106   11.76   9.97    22.92   12.07   12.28   23.9    20.87   23.47   12.09   14.01   13.68   12.12   11.49   4.669   11.21   20.58   11.29   20.31   11.46   6.383   8.492   14.93  
M000085 0ca0 prot   7712 Scmh1               7.77922 7.75791 8.43994 6.31533 5.93567 11.1912 6.45274 4.85067 13.1576 3.77628 5.97063 14.2931 6.00582 20.4831 6.27514 3.22334 2.26666 3.82575 0.4781  1.17722 1.50807 4.38391 2.86251 3.3873  5.12433 4.0542  2.65688 5.5526 
H102098 0ca1 prot   4352 SCML2               0.3401  0.7407  0.3655  0.3816  0.3829  0.3992  0.29615 0.2504  0.724   0.3052  1.02    1.569   3.024   4.937   0.4585  0.6625  0.4014  0.2617  0.4833  0.3948  0.5264  0.93035 2.093   0.7291  0.36    0.6962  0.6311  1.313  
M000037 0ca1 prot   6047 Scml2               0.26154 0.10169 0.28011 0.22324 0.45222 0.26689 0.09236 0.03031 0.42895 0.05122 0.29596 0.54807 0.2254  1.75988 0.20707 0.0978  0.01908 0.02984 0.02307 0.00546 0.01708 0.14651 0.0852  0.14567 0.08452 1.35571 0.07033 0.27412
H198945 0ca2 prot   4702 L3MBTL3             1.228   0.5132  1.245   1.272   1.616   1.501   0.6957  0.611   3.608   1.832   3.255   4.935   4.676   3.925   2.851   3.135   2.097   1.468   0.8462  1.224   2.411   1.798   6.109   2.98    2.541   1.604   5.569   3.406  
M039089 0ca2 prot   4628 L3mbtl3             4.26709 2.63891 4.74683 4.36505 8.48324 4.92175 1.12906 1.85705 3.65696 1.6802  4.60894 9.63388 4.62869 0.64329 2.82808 2.7607  1.06457 1.15025 0.94742 0.86671 2.02871 2.49963 3.83037 2.32086 2.59971 5.23522 4.47122 5.73073
H116786 0ca3 prot   3871 PLEKHM2             40.58   48.49   92.22   36.38   25.84   40.81   25.51   50.17   23.87   19.54   27.95   28.39   28      41.37   32.57   27.11   20.14   20.23   13.45   7.897   21.58   21.935  26.52   31.28   39.03   32.68   38.43   25.99  
M028917 0ca3 prot   5166 Plekhm2             20.2454 33.2339 31.2647 19.2643 23.8796 17.3433 35.7555 5.66757 12.4994 21.79   8.99069 7.3865  35.1227 26.7926 18.1869 18.8334 2.09056 10.7222 0.69058 5.59813 6.92186 14.6442 32.937  8.69708 21.8274 10.0522 26.7313 20.7496
H111237 0ca4 prot   2497 VPS29               13.92   12.15   14.36   13.05   15.28   14.28   13.93   17.93   21.04   16.3    19.06   18.64   17.91   14.5    21.75   20.47   17.28   19.05   11.85   9.806   23.32   23.775  18.79   22.07   21.16   16.16   27.8    17.19  
M029462 0ca4 prot   6143 Vps29               16.3277 13.5524 14.7157 18.0683 13.4499 16.3882 4.33781 3.31172 12.3563 9.91754 8.69352 10.4354 3.07286 4.57853 6.4483  4.34767 3.30953 1.12294 1.3302  2.78383 2.5036  2.82972 1.64898 7.25921 4.00366 8.18626 2.91539 10.029 
H174996 0ca5 prot   4446 KLC2                12.25   66.2    37.62   15.27   17.71   16.61   6.448   10.78   10.38   8.394   9.316   13.12   11.07   22.07   5.228   6.706   6.188   6.556   3.346   1.625   5.799   9.1615  6.196   11.04   7.958   6.866   6.148   8.757  
M024862 0ca5 prot   4123 Klc2                48.2355 78.8095 56.7569 45.8876 51.8515 38.0375 14.8317 14.4503 9.04535 11.8512 9.85105 7.17668 49.3146 32.5433 8.96731 9.59025 2.8153  7.27735 0.32387 3.2309  4.93268 8.9805  18.632  6.39865 10.656  5.76654 9.35558 13.2003
H104892 0ca6 prot   2505 KLC3                0.03431 0.0189  0.09729 0.03297 0.04855 0.2064  0.02701 0.02173 0.03541 0.6707  4.99    0.01066 0.02961 1.536   0.00879 0.8907  2.743   0.1127  0.731   0.02626 0.00815 0.00922 0.01756 0.0087  0.2838  28.65   0.0184  0.1857 
M040714 0ca6 prot   2636 Klc3                0.81311 0.53135 0.75356 0.5735  0.94741 1.09463 0.14364 0.0447  2.58199 1.53738 8.2921  2.08387 4.75421 15.149  1.19397 7.59271 2.35493 9.56224 0.21926 0.11272 1.39102 2.16338 0.94083 1.11318 6.23179 39.3442 1.42262 14.2536
H113971 0ca7 prot   6171 NPHP3               3.535   5.168   3.52    3.511   3.79    4.07    4.2465  2.633   10.79   6.44    11.33   16.75   23.05   6.443   11.95   12.3    8.085   6.422   6.099   5.534   8.78    8.945   8.06    11.24   8.813   8.328   9.255   14.52  
M032558 0ca7 prot   6611 Nphp3               1.46367 3.55606 2.62967 2.19299 4.263   1.18732 1.68102 0.45644 4.37963 3.64968 0.93417 1.55656 4.95349 2.6209  3.59355 2.56452 0.61959 1.31517 0.30147 1.69038 0.99992 2.55392 1.55074 1.10507 3.10329 1.67088 1.29676 2.3402 
H137171 0ca8 prot   4223 KLC4                4.923   14.44   7.957   5.298   6.811   6.343   5.1275  3.373   9.173   9.21    6.09    8.24    9.412   14.62   5.031   5.979   6.735   7.842   4.469   20.23   18.35   12.393  7.058   6.074   5.732   4.827   5.919   9.833  
M003546 0ca8 prot   2306 Klc4                9.52032 14.7675 9.96953 7.56906 13.2318 8.00604 13.0416 5.74234 12.1636 39.4796 11.4966 26.735  24.6412 17.1806 11.2121 10.499  6.29451 26.962  1.46064 37.4481 120.318 82.9284 20.1801 8.00257 17.7004 9.96538 15.1849 21.8044
H053918 0ca9 prot   3830 KCNQ1               0.3947  0.1344  0.2079  0.3701  0.3356  0.3425  8.7805  0.1568  6.554   12.44   0.772   1.112   0.5037  0.8148  1.756   1.632   9.064   50.43   19.72   0.2631  13.95   3.88865 100.7   0.9483  6.675   0.6274  4.349   29.57  
M009545 0ca9 prot   4071 Kcnq1               0.11246 0.21818 0.11347 0.1212  0.09253 0.14116 16.7768 0.12381 0.48794 11.1514 0.8822  11.9325 7.32709 0.99477 2.79314 1.32132 3.56833 26.1144 3.1724  0.49062 18.4909 28.0961 7.05076 1.09404 11.5329 0.50429 0.75497 2.78237
H184156 0caa prot  11487 KCNQ3               6.054   0.8585  9.134   4.94    4.908   8.232   0.13906 0.0257  0.1731  0.3177  0.2661  0.1176  0.06167 0.1734  0.7894  0.4563  0.2911  0.05793 0.2442  0.00994 0.2873  0.20845 0.1698  0.2414  1.428   0.1744  0.3834  0.3033 
M056258 0caa prot  14274 Kcnq3               23.3956 3.45034 11.5428 20.0781 12.6235 19.1131 0.0252  0.0133  0.03231 0.0538  0.05483 0.01668 0.07521 0.48904 0.01482 0.00789 0.00404 0.02816 0.00419 0       0.0152  0.06992 0.10828 0.12921 0.00501 0.03369 0.01016 0.01935
H075043 0cab prot   3854 KCNQ2               10.53   27.33   13.24   9.43    7.819   13.1    0.01251 0.01586 0       0.03809 0.00488 0.00769 0       6.402   0       0.00575 0       0.03626 0.2141  0       0.02955 0.06861 0.02133 0       0.00952 0.00523 0.0459  0.01231
M016346 0cab prot  16259 Kcnq2               33.425  18.8795 26.3957 46.8117 26.6894 36.1778 0.03784 0.00845 0.01364 0.03572 0.04888 0.0518  0.01261 1.41369 0.01145 0.00231 0.07948 0.0792  0.00123 0       0.08449 0.24677 0.63537 0.02235 0.00503 0.00683 0       0.15293
H185760 0cac prot   7580 KCNQ5               1.728   0.1775  6.923   1.884   0.9388  7.464   0.02951 4.729   0.3972  0.01695 0.2116  0.02507 0.01935 0.1985  0.01967 0.04223 0.2737  0.08408 0.0344  0.01291 0.2661  0.15546 0.02175 1.046   0.1125  0.04094 0.475   1.281  
M028033 0cac prot   7670 Kcnq5               16.3545 0.61984 9.61376 14.3739 4.70033 23.8169 0.06047 2.31615 2.18114 0.04375 1.12632 0.3557  0.71867 0.06268 0.29231 0.48223 0.0707  0.07914 0.35079 0.03121 0.11851 0.1341  0.01366 0.49598 1.05953 0.86266 0.50656 0.25214
H117013 0cad prot   4167 KCNQ4               0.8923  4.502   4.256   0.7164  1.106   1.765   0.8762  2.472   4.531   0.4328  1.629   6.454   0.7503  1.105   1.579   1.489   2.782   1.806   0.8504  0.1694  1.176   8.506   0.2067  6.049   1.101   1.025   0.3052  0.6213 
M028631 0cad prot   4009 Kcnq4               1.43262 6.01321 4.71796 1.55168 1.95235 1.10401 3.97866 5.75867 11.8939 0.64225 1.84162 2.53942 11.469  1.29843 15.6653 13.8882 0.09786 6.4797  0.0696  0.41586 3.12518 6.59923 3.8402  6.48447 6.09657 1.61815 0.83174 1.92954
H081177 0cae prot   4007 EXD2                6.787   9.679   7.446   6.609   5.87    7.789   3.4575  3.276   7.89    5.096   6.024   7.401   6.342   10.8    5.506   6.136   6.518   6.153   7.888   2.053   3.776   6.3495  4.797   4.959   5.235   4.428   3.674   6.857  
M032705 0cae prot   3314 Exd2                18.6556 17.4916 35.7018 31.1507 19.3406 22.1618 5.34149 16.8658 10.0573 6.06752 6.12335 12.089  6.95167 12.4431 6.79339 7.66249 2.68089 3.20524 2.17706 2.72706 2.33754 5.36515 4.19496 5.61997 6.62558 7.17146 5.89117 8.16969
H087269 0caf prot   2916 NOP14               2.627   13.91   3.97    2.762   3.82    3.348   6.0125  15.87   15.53   7.049   11.09   10.25   14.95   7.412   12.6    12.94   10.54   10.53   11.23   6.772   9.757   9.7265  11.79   6.982   9.751   14.71   12.74   11.53  
M036693 0caf prot   2712 Nop14               7.65005 7.70701 6.46708 8.23777 10.0832 7.13209 4.49572 8.35101 10.9099 5.67261 12.0437 17.3988 9.27754 33.2606 7.96756 8.228   4.36514 4.41879 2.82934 3.79498 2.73454 5.33949 4.90719 9.52677 7.50454 13.2797 10.2423 12.0205
H108039 0cb0 prot   3685 XPNPEP1             6.744   12.19   8.493   6.682   6.976   8.199   8.395   6.885   12.29   12.62   12.89   12.91   14.23   14.69   12.02   13.02   13.26   11.97   23.37   5.152   22.69   12.536  11.29   11.33   14.7    17.82   14.41   14.86  
M025027 0cb0 prot   7091 Xpnpep1             5.49653 7.24976 6.19104 6.90792 4.85392 5.58475 8.27536 3.62683 9.74707 40.7797 16.0362 18.8216 13.2031 25.6318 12.7939 7.98562 5.14837 9.8184  1.02027 6.88463 55.9847 13.4002 7.82364 4.98362 10.3101 16.9523 8.52964 6.7012 
H122121 0cb1 prot   3479 XPNPEP2             0.02928 0.02745 0.03876 0.03548 0.03352 0.02707 1.13605 0.1477  3.71    10.89   1.739   1.462   0.5286  0.04204 4.99    1.72    0.8686  1.052   0.1314  2.765   60.6    2.167   0.6406  0.9608  1.248   2.04    0.146   0.6951 
M037005 0cb1 prot   4854 Xpnpep2             0.01286 0.03284 0.08036 0.09351 0.01725 0.01259 0.82492 0.07956 0.99933 7.07259 0.64365 1.47493 1.23251 0.09524 2.5099  1.70385 0.14975 0.24503 0.05748 0.0051  42.2302 4.39096 0.38859 0.47636 3.04095 1.446   0.0458  0.11383
H120837 0cb2 prot   4229 NFYB                11.38   7.849   8.975   11.75   10.79   9.342   7.895   6.8     15.55   5.989   8.802   12.37   9.637   9.969   11.42   10.67   7.115   6.244   4.534   5.04    6.556   14.677  13.9    16.3    11.46   6.358   7.771   9.711  
M020248 0cb2 prot   5062 Nfyb                9.90315 4.51826 8.1869  10.4901 4.6993  10.8521 1.61945 6.35815 4.99105 1.84082 4.95683 7.15845 1.28194 0.96806 1.71315 1.65053 1.73234 0.52825 1.7127  4.37779 0.7264  1.63352 0.68487 2.33069 1.55695 6.83884 1.75276 3.3292 
H148229 0cb3 prot   2496 POLE3               10.01   23.02   11.37   9.162   10.3    11.79   8.0185  19.33   17.49   11.04   16.1    15.12   13.17   27.67   15.87   15.66   14.14   13.99   10.19   8.212   15.55   16.255  19.8    13.75   15.76   22.22   24.02   13.63  
M028394 0cb3 prot   2037 Pole3               11.6152 10.7361 8.29762 10.5296 11.4519 11.3021 5.98546 9.29308 14.2466 8.66745 23.6708 30.7329 7.47268 25.1731 10.155  6.46579 8.58714 4.00659 3.51251 5.10925 4.38607 4.64924 8.49241 12.0728 6.64415 28.7187 5.25242 16.6819
H103021 0cb4 prot   4670 CCDC113             2.895   1.504   3.845   3.14    2.911   3.013   0.72245 0.8291  1.487   0.8511  0.611   0.6915  0.6807  8.856   0.8794  1.002   0.7243  0.7206  0.5607  0.2981  0.2059  0.4944  1.783   0.5789  0.6625  1.229   0.1714  0.8497 
M036598 0cb4 prot   1279 Ccdc113             1.57819 0.48078 1.43268 0.90115 3.32706 1.99791 0.04441 0.02047 0.56161 0.08073 0.29408 0.02863 0.77331 50.7691 0.05953 0.01468 0       0.01924 0       0       0       0.05573 0.04097 0.01291 2.33375 5.97584 0       1.51203
H173013 0cb5 prot   1960 CCDC96              1.001   0.9527  1.387   1.545   2.057   2.803   0.2052  0.2989  0.5637  0.7267  0.6475  0.5546  0.389   61.59   0.5364  0.6345  0.6451  0.5377  0.3427  0.1911  0.5276  0.4455  1.117   0.4863  0.5995  0.9926  0.5928  0.6633 
M050677 0cb5 prot   3584 Ccdc96              0.48191 0.49883 0.37665 0.64758 1.33913 0.57653 0.06339 0.03835 0.1299  0.15124 0.10156 0.16348 0.43414 40.995  0.05429 0.03143 0.02897 0.00687 0.01668 0.03685 0.01729 0.02841 0.03167 0.10445 0.37363 0.09805 0.01618 0.69376
H011523 0cb6 prot   7990 CEP68               3.365   8.172   4.719   3.432   3.95    4.302   2.778   6.364   6.679   2.219   6.033   8.422   7.924   3.848   8.768   8.178   4.917   3.665   2.475   0.7224  3.424   4.876   2.514   4.242   3.604   5.229   3.838   5.223  
M044066 0cb6 prot   5859 Cep68               5.48736 3.50132 4.57211 6.69512 6.4937  6.38972 8.08798 7.29417 5.57744 4.54766 4.72468 5.73779 7.37824 2.48703 6.00998 6.08216 2.5227  1.43777 1.0341  2.44404 1.18819 2.93386 4.44598 4.93499 6.40127 3.48026 6.52087 3.81938
H180447 0cb7 prot   2825 GAS1                1.351   1.562   1.288   1.202   0.9535  1.332   7.1125  3.506   13.75   6.227   15.21   64.55   35.24   1.53    19.69   29.3    7.412   3.415   4.663   0.6438  3.38    13.0005 4.065   12.12   4.942   14.48   2.502   10.71  
M052957 0cb7 prot   2960 Gas1                1.95439 5.37051 3.39527 1.69887 2.0315  2.57747 10.0578 3.79692 90.0857 20.4558 61.7564 81.6108 336.407 2.43016 103.058 56.0783 3.92925 75.8642 1.97957 18.7542 26.7921 69.2364 121.741 19.3431 40.7954 22.1551 16.153  15.9601
H138182 0cb8 prot   7092 KIF20B              0.2223  0.903   0.2103  0.2077  0.2308  0.3552  0.2361  0.1481  0.7353  0.3571  1.009   0.887   1.085   4.049   0.9136  0.7821  0.6339  0.511   0.2369  0.2412  1.199   0.631   0.4465  0.4639  0.6163  1.121   1.303   0.7041 
M024795 0cb8 prot   5531 Kif20b              0.12416 0.14    0.15126 0.15986 0.10594 0.16358 0.02909 0.08047 0.64694 0.0595  1.04199 2.19154 0.10249 1.91236 0.14838 0.0594  0.19609 0.02224 0.1081  0.00298 0.04295 0.13072 0.00158 0.18514 0.07393 1.37769 0.20445 0.39959
H112984 0cb9 prot   3228 KIF20A              0.01833 0.02457 0.01825 0.02474 0.02152 0.01547 0.07658 0.01816 0.1661  0.1817  0.9768  0.06941 0.08599 7.926   0.1367  0.1211  0.2192  0.2468  0.04279 0.05869 1.112   0.53402 0.4234  0.1247  0.3288  0.9395  0.9957  0.1212 
M003779 0cb9 prot   3776 Kif20a              0.49599 0.10857 0.22293 0.1453  0.18474 0.70263 0.3259  0.19762 1.34921 0.42724 3.77395 3.52047 4.07274 17.8453 2.24059 0.72098 0.16195 1.24036 0.08973 0.18142 1.62482 2.61865 0.50184 0.37324 0.70927 3.87437 3.12782 1.09747
H137807 0cba prot   3908 KIF23               0.1087  0.06625 0.1629  0.1321  0.1197  0.1095  0.13395 0.04302 0.4633  2.015   1.401   0.9897  0.4931  8.037   0.6692  0.666   0.5508  0.8469  0.2163  0.08713 1.802   1.054   0.9748  1.739   0.9963  1.294   1.288   0.2614 
M032254 0cba prot   3400 Kif23               0.38559 0.08708 0.40458 0.23102 0.357   0.66167 0.20046 0.13861 3.18462 0.48778 5.98809 4.79299 0.90463 3.8751  0.80374 0.43901 0.20701 0.51868 0.22861 0.04612 1.72552 1.26693 0.07448 0.4971  0.56823 6.37265 1.83351 0.81256
H101986 0cbb prot   4222 ABCD1               1.08    0.8483  1.274   1.16    1.472   1.233   3.959   5.523   7.266   4.282   4.006   11.68   3.144   16.16   8.245   6.228   3.463   3.124   3.965   3.952   9.626   7.2045  17.35   7.334   4.987   2.185   9.815   4.094  
M031378 0cbb prot   4182 Abcd1               3.8464  5.64601 6.25335 4.20198 5.16437 3.95854 15.8425 6.16061 11.4295 10.4805 5.59659 7.91608 17.5878 13.5504 18.7012 28.6365 2.061   6.05474 1.30581 15.6957 47.9368 20.8391 20.9083 9.91805 29.2414 4.88139 38.1193 8.19161
H119688 0cbc prot   3704 ABCD4               6.051   16.16   6.796   5.961   8.127   8.243   4.5845  2.895   10.91   12.34   11.41   13.94   16.22   11.46   13.25   13.54   8.994   7.478   5.419   7.909   13.33   9.6145  9.811   7.574   10.42   8.412   16.08   15.47  
M021240 0cbc prot   2508 Abcd4               5.74166 12.6609 8.89232 7.02081 7.51551 6.0206  7.59405 3.15538 17.2373 29.9188 6.71003 6.46847 12.2637 1.11702 16.8433 16.2599 0.87871 10.1713 0.30197 7.65776 12.0915 11.8724 15.9921 9.03729 13.226  16.4303 11.5533 8.26163
H173208 0cbd prot   6228 ABCD2               1.136   3.323   1.727   0.8485  1.146   1.231   1.0349  0.02931 0.3958  0.05829 0.4379  0.6713  0.03254 0.09682 2.829   1.32    0.2401  0.1062  0.0221  0.01658 0.3181  0.18365 0.4153  0.08041 0.116   0.03922 0.36    0.1623 
M055782 0cbd prot   5517 Abcd2               10.2519 8.62873 7.60846 6.17076 5.80125 6.64399 1.0312  12.9679 1.87179 0.69595 4.64699 0.66378 1.19152 0.46254 27.8872 14.5536 0.31998 0.08475 0.1445  4.27555 0.03744 0.13105 0.63788 13.3986 2.26788 8.90728 0.35913 2.9044 
H117528 0cbe prot   7642 ABCD3               4.379   5.311   3.69    4.137   4.419   4.103   5.543   3.596   6.967   7.356   7.03    5.547   4.545   5.818   5.097   6.015   6.29    8.438   5.569   12.58   9.192   7.838   6.765   4.898   6.373   8.64    3.769   6.35   
M028127 0cbe prot   6569 Abcd3               13.1971 6.71122 4.72569 12.5156 13.5398 12.7978 6.40395 12.7874 13.9046 11.2558 21.7544 20.1862 1.27796 1.1077  3.28038 2.37798 9.96798 5.06331 6.03159 17.3536 4.41675 3.76701 3.12131 23.7889 5.14453 26.7678 0.79745 18.0422
H182973 0cbf prot   4222 CNOT10              2.052   4.389   2.638   2.153   2.731   2.567   2.328   2.359   5.377   3.922   4.994   5.427   5.688   17.23   4.514   4.932   4.253   4.06    2.957   2.353   4.917   4.51    4.163   3.988   5.1     5.612   6.334   5.343  
M056167 0cbf prot   2959 Cnot10              16.6812 27.3349 28.7134 21.0683 23.4668 20.0648 9.71247 7.68267 23.3311 12.4111 15.7457 24.6035 21.2618 24.9348 16.6093 12.7696 7.98203 7.05758 4.68117 6.4125  7.63054 14.5196 9.34042 10.9232 16.1019 19.5983 16.3316 18.6731
H255681 0cc0 pseu    163 AC084125.1          0       0       0       0       0       0       0       0       0       0       0       0       0       0       0       0       0       0       0       0       0       0       0       0       0       0       0       0      
M033707 0cc0 prot   3905 Lrrc24              7.58302 16.9877 14.08   5.5634  13.3659 6.24316 15.9434 5.3438  7.31801 18.0008 5.64093 4.89994 18.3752 5.01952 17.1203 24.9078 1.14053 12.7794 0.64818 16.6991 7.4907  8.34747 78.4693 11.3589 10.8897 3.03713 9.57839 9.05567
H148602 0cc1 prot   2224 LRIT1               0       0       0       0       0       0       0.00397 0       0.02523 0       0       0       0       6.642   0       0       0       0.01031 0       0       0.00585 0       0       0       0       0       0       0      
M041044 0cc1 prot   4321 Lrit1               0       0       0.00238 0.00091 0.01614 0       0       0.0106  0.00616 0.03584 0       0       0.00558 0.03852 0.00196 0.01955 0       0       0       3.96721 0       0       0       0.0051  0.00237 0.00535 0.03355 0      
H204033 0cc2 prot   3170 LRIT2               0.08431 0.07769 0.2065  0.1063  0.1755  0.9284  0.00596 0       0       0.00739 0.04835 0       0       0.1484  0       0       0.00985 0       0       0       0.4281  0.45581 0       0       0       1.86    0.09122 0      
M043418 0cc2 prot   2778 Lrit2               0.00749 0       0.00554 0.00142 0.02009 0       0       0.00471 0       0.01394 0       0       0       0.06989 0       0.01352 0       0       0       2.3144  0       0       0       0       0       0.00166 0       0      
H079150 0cc3 prot   3074 FKBP7               0.5494  1.253   0.4175  0.5613  0.7047  0.5451  2.567   0.7612  3.806   1.675   5.147   9.809   16.02   4.862   4.075   4.894   2.508   1.61    0.8106  1.271   1.474   3.2685  2.021   8.664   3.787   1.53    1.278   4.131  
M002732 0cc3 prot   1479 Fkbp7               1.63211 2.07112 1.93651 1.9322  1.66026 1.37227 2.73936 2.57577 28.5524 0.97734 16.0135 28.2764 0.55456 6.02638 3.52376 1.49161 1.53687 0.11092 1.38798 0.37947 0.11174 0.48886 0.17123 23.1753 2.02508 10.9889 0.47704 6.5378 
H141756 0cc4 prot   3213 FKBP10              6.277   3.604   5.597   4.45    4.286   6.322   11.2875 2.002   19.8    9.812   28.21   44.53   44.86   8.952   20.63   22.22   8.949   6.911   4.903   1.97    8.529   14.685  24.47   71.05   23.96   9.487   10.4    27.84  
M001555 0cc4 prot   2926 Fkbp10              2.07667 3.01223 3.07511 2.11387 1.35894 1.71321 13.2804 1.42054 42.3726 6.87651 23.5926 18.7546 100.368 4.01307 43.6237 24.7331 0.57573 16.4749 0.4155  0.97315 5.45387 17.2797 22.9175 14.834  22.8863 7.08895 10.5271 13.7851
H173486 0cc5 prot   1288 FKBP2               24.97   25.02   28.84   27.64   38.16   32      20.275  6.275   27.26   43.5    31.36   33.27   29.76   39.7    20.6    24.86   34.29   32.2    38.99   37.36   28.64   33.085  38.87   36.43   28.75   25.46   32.5    60.68  
M056629 0cc5 prot    657 Fkbp2               83.3641 76.4441 69.4058 54.2086 80.4194 67.7758 11.1663 6.37628 36.8619 52.2139 48.1912 65.8837 21.0391 14.8187 22.5741 11.0165 73.1108 10.9366 24.1773 43.3272 20.2174 31.7435 15.8567 63.6928 24.4429 80.8985 18.6533 179.974
H134285 0cc6 prot   2235 FKBP11              1.682   3.229   2.49    1.8     3.76    2.732   2.1485  0.4823  5.591   5.29    6.869   6.113   6.473   5.066   4.479   6.542   20.38   12.03   46.27   10.86   12.52   5.8225  6.474   5.231   11.23   3.771   25.93   7.991  
M003355 0cc6 prot    725 Fkbp11              0.60275 1.6649  0.87788 0.48999 2.30927 0.48906 1.94546 0.58685 6.54391 4.61951 16.4844 34.1708 16.4705 0.6759  8.83389 7.17343 66.8583 16.3935 130.386 9.86993 26.6697 20.2543 4.87814 1.70096 6.17559 4.84061 12.8645 15.2424
H106080 0cc7 prot   5047 FKBP14              1.551   4.52    1.579   1.263   1.632   1.927   2.098   0.6528  3.077   1.861   3.017   3.974   2.921   1.659   2.401   3.177   3.058   2.578   2.404   1.08    2.002   3.0995  2.839   4.311   3.301   1.933   1.762   2.498  
M038074 0cc7 prot   4141 Fkbp14              2.80909 3.61474 2.71451 3.89376 4.41701 2.46537 2.702   1.72928 9.27158 1.55054 7.26205 6.57508 3.20694 3.57019 5.20172 2.91082 1.05881 0.36645 0.65937 1.09421 0.15215 1.03284 0.97215 4.0509  2.01185 2.91428 0.36877 3.46921
H122642 0cc8 prot   4328 FKBP9               6.477   4.011   9.179   5.819   9.602   6.025   19.19   5.96    20.78   15.82   28.45   29.04   22.95   6.087   40.26   29.75   17.34   16.78   11.98   4.817   13.15   19.32   22.2    35.86   24.98   26.57   11.89   22.63  
M029781 0cc8 prot   3304 Fkbp9               18.1767 7.24632 11.0268 10.2848 10.5863 11.4382 30.5386 24.6987 72.7201 28.199  72.8157 59.9574 43.0519 4.99232 60.7904 40.727  9.95978 19.1456 12.0463 7.94115 5.73337 23.6615 22.4946 48.8566 50.2166 46.9431 6.26588 52.2603
H183888 0cc9 prot   2569 C1orf64             0.943   0.5711  1.001   1.293   0.9747  0.8523  0.06429 0.03259 0.02325 0.3198  0       0       0       0       0       0.291   0.5303  0.01803 0       0       0       0.00609 0       0       0       0       0       0.1759 
M070637 0cc9 prot    903 Gm694               2.07402 3.7138  4.553   1.34194 1.31329 1.86849 0.73381 0.05799 0.37318 0.05717 0.28217 0.30416 1.04187 0.43004 0.84324 0.28069 0.01278 0.50868 0       0       0.03431 0.19171 0.09671 0.12193 0.06792 0.28675 0       0      
H133028 0cca prot   2063 SCO1                3.903   3.64    5.225   3.608   5.066   5.356   8.3835  7.036   9.115   9.02    7.595   8.258   6.907   10.26   8.944   8.894   7.245   6.729   3.394   8.151   8.345   8.237   10.9    7.015   6.513   6.909   7.092   8.954  
M069844 0cca prot   3919 Sco1                2.39475 2.14438 1.60571 2.14731 2.27843 2.25561 3.00723 1.69863 2.59204 1.90019 3.73996 4.57874 2.30831 0.65587 1.70116 1.5139  1.90194 2.59112 1.07814 2.22183 4.18265 4.8799  4.28045 2.84047 1.49459 2.39979 1.18871 5.99205
H130489 0ccb prot    521 SCO2                8.119   21.77   14.34   8.708   12.35   8.791   7.8925  5.274   6.842   15.88   11.25   7.17    5.356   15.22   13.14   12.14   12.42   9.38    5.7     15.09   16.07   14.194  14.94   8.446   24.62   13.28   23.62   11.89  
M091780 0ccb prot   1140 Sco2                0       2.92175 1.49931 1.97357 1.56652 0       3.08065 0.82108 1.17461 4.80584 0       0       4.65539 2.54667 1.77373 3.7221  0       2.71256 0       39.0516 16.8885 2.52797 2.44356 1.30873 4.16059 3.16769 1.98387 3.63512
H188487 0ccc prot   3313 INSC                0.05044 0.06786 0.0744  0.07145 0.09795 0.09736 0.28795 0.00981 0.2675  0.194   0.3003  0.07528 0.04595 0.5761  0.08341 0.09146 0.1819  0.6561  0.3556  0.07023 1.544   1.9265  0.04085 0.2374  0.3358  0.09558 0.09409 0.1028 
M048782 0ccc prot   3705 Insc                1.40976 2.62631 1.49204 0.90236 1.16359 1.26059 0.19673 0.1325  1.79632 1.67553 1.56045 0.0939  1.33802 0.89589 0.28316 0.23057 0.06851 0.8457  0       7.46705 0.86701 1.82228 0.65287 0.11739 0.25107 0.56284 0.09652 0.2237 
H151948 0ccd prot   3459 GLT1D1              3.589   6.023   9.38    3.348   6.718   7.95    0.1136  1.532   0.04738 0.195   0.2906  0.7239  0.1058  15.07   0.138   0.1316  0.0924  0.1128  0.06593 8.575   0.1218  0.2215  0.05371 0.4047  1.699   0.562   7.304   0.4097 
M049971 0ccd prot   4365 Glt1d1              6.90785 4.86798 6.46507 7.00539 4.78805 7.48432 0.00651 0.006   0.03758 1.22852 0.49895 0.18038 0.0304  18.8095 0.05039 0.24087 0.00264 0.84937 0.89036 6.4628  0.23899 2.74355 0.05001 0.19045 0.35596 1.51584 0.10185 1.01267
H148688 0cce prot   6296 RPP30               2.42    3.709   2.496   2.272   2.434   2.289   2.1035  2.172   3.486   2.32    3.05    3.709   3.742   5.859   3.797   3.673   3.169   2.619   1.606   1.411   2.963   2.855   2.682   3.014   2.824   3.256   3.766   2.928  
M024800 0cce prot   1144 Rpp30               9.34966 11.1136 7.58701 7.41469 7.69545 8.19728 3.57463 10.0359 10.5733 1.88403 9.84762 11.3159 0.87511 11.9938 2.32959 1.32116 2.72319 0.25812 1.49826 0.98117 0.27086 0.38277 0.29006 9.01837 1.79602 10.9087 1.0645  7.96929
H241258 0ccf prot   3424 CRCP                6.613   9.43    7.267   6.731   8.642   8.053   4.8945  3.535   10.7    6.955   9.999   8.73    9.255   6.517   8.417   8.54    8.163   8.593   5.865   10.12   7.629   8.7635  9.664   6.845   8.259   8.201   9.584   8.461  
M025532 0ccf prot   1579 Crcp                16.6844 11.1457 11.8941 13.9837 12.6706 15.5328 4.37037 10.3677 12.4847 8.43926 16.4171 19.8526 6.88258 30.232  7.07271 4.95242 5.71433 2.21294 2.03216 7.80911 4.76211 4.01787 4.83356 11.8823 5.72932 18.2433 6.19442 10.3229
H198443 0cd0 prot   1240 KRTAP4-1            0       0       0       0       0       0       0       0       0       0       0       0       0       0.02063 0       0       0       0       0       0       0.08061 0.06935 0       0       0       0       0       0      
M046474 0cd0 prot    953 Krtap4-16           0       0       0       0       0       0       0       0.02747 0.04187 0.00677 0.22917 0       0       0       0       0       0       0       0       0       2.0701  0.03206 0       0       0       56.8487 0       0      
H133706 0cd1 prot   4960 LARS                11.4    19.68   13.69   11.9    12.98   12.89   12.23   18.89   19.2    12.12   16.5    19.86   20.81   15.85   16.22   19.62   18      13.97   15.21   6.025   15.24   16.745  18.56   15.52   15.5    15.76   17.92   20.85  
M024493 0cd1 prot   3824 Lars                12.195  7.77518 7.43072 13.0491 12.569  12.6005 4.53256 13.2197 8.54441 3.76485 24.0808 24.6547 1.84521 3.34389 4.90282 2.32726 14.9841 1.20119 9.37622 1.94033 1.65304 2.11176 1.08928 6.66717 3.69698 16.7563 3.39185 15.0272
H171298 0cd2 prot   4549 GAA                 7.936   13.92   13.49   9.102   13.42   10.86   11.525  12.03   21.63   21.95   14.72   20.74   11.61   51.61   18.8    19.74   20.75   14.7    11.55   15.1    16.92   16.395  18.27   21.11   28.72   14.46   39.17   23.06  
M025579 0cd2 prot   4762 Gaa                 99.8735 70.0468 55.801  70.7792 220.159 102.143 65.0285 45.2106 40.8144 66.6731 40.5362 28.6036 134.171 20.2217 80.0653 94.6587 5.31846 40.802  1.19699 52.8672 18.814  58.6301 138.66  17.5808 83.3399 14.6199 44.891  42.9313
H090402 0cd3 prot   5982 SI                  0.00356 0       0.00676 0.0047  0.00517 0.00509 0       0       0.00341 0       0       0       0       1.569   0       0       0       0       0       0       69.95   1.11762 0       0       0       0       0       0      
M027790 0cd3 prot   7416 Sis                 0.02245 0.01228 0.0263  0.02023 0.00753 0.02308 0       0       0.00359 0       0       0       0.00813 0.00249 0.00228 0       0       0       0       0       13.5015 0.10436 0       0       0       0       0       0      
H214013 0cd4 prot   6753 GANC                1.246   2.692   1.305   1.311   1.413   1.189   1.7135  2.679   3.916   2.618   4.046   4.502   4.49    4.013   3.227   3.496   4.295   2.37    1.539   1.855   3.687   3.559   2.518   4.381   5.515   3.332   3.399   3.653  
M062646 0cd4 prot   9071 Ganc                1.35579 1.87738 1.53005 1.48121 1.818   1.34247 3.31435 5.6422  2.58871 5.75092 1.65659 3.66771 2.53175 1.43208 4.81923 5.03377 0.71359 0.92776 0.3845  2.94342 1.36184 1.41675 2.5357  4.35767 2.16366 1.73767 3.05368 3.35019
H089597 0cd5 prot   4159 GANAB               20.16   36.14   26.52   21.67   27.69   25.69   33.88   18.49   71.64   60.49   61.33   79.71   92.19   58.89   58.02   65.77   63.93   61.74   49.25   54.34   68.98   58.4    64.22   67.96   70.21   50.67   77.03   81.76  
M071650 0cd5 prot   3837 Ganab               32.0194 38.1877 31.0816 36.7289 39.0047 36.0389 30.8482 9.30754 49.3501 67.9919 49.8799 86.3643 73.4012 32.928  67.3331 59.861  30.5462 23.4315 18.263  79.1247 37.0943 56.3414 45.2987 34.1555 58.2212 35.5345 56.2747 58.033 
H257335 0cd6 prot   9493 MGAM                0.08624 0.03199 0.06066 0.05595 0.08406 0.06716 0.07111 0.02845 0.0442  1.283   0.06821 0.09951 0.08315 0.8436  0.09427 0.1059  0.05749 0.1215  0.03475 0.107   30.15   0.08378 0.02937 0.4015  1.607   0.02326 7.617   0.09362
M068587 0cd6 prot   8639 Mgam                0.00241 0.01582 0.00416 0.00091 0.00484 0.01132 0.04164 0.01515 0.00821 10.1185 0.45364 1.15936 0.07539 0.73526 0.16159 0.05107 0.00668 0.04557 0.12919 12.9548 101.904 14.4623 0.06671 0.01338 0.08401 0.00963 0.07384 0.03198
H163626 0cd7 prot   3251 COX18               2.622   3.297   2.439   2.568   2.962   3.184   3.023   1.775   4.129   3.502   3.358   3.617   4.302   4.974   3.617   3.799   3.895   3.441   2.826   3.656   3.783   3.226   7.248   2.31    3.863   3.048   5.415   3.521  
M035505 0cd7 prot   2704 Cox18               4.91759 6.1948  6.32107 5.15435 5.09262 5.61585 4.13093 1.75745 4.72911 4.81355 4.58809 5.49851 16.3796 4.29126 8.36973 8.70714 2.35118 10.0953 0.70022 7.68568 7.23093 8.34175 44.2728 3.38587 6.3019  3.54991 11.9347 4.39333
H155463 0cd8 prot   1964 OXA1L               14.3    25.2    20.81   14.98   19.22   17.21   48.49   63.79   49.72   48.56   46.64   50.13   53.2    27.69   59.42   56.54   48.81   55.87   44.23   49.27   54.41   52.65   64.56   38.15   51.81   49.07   69.45   59.71  
M000959 0cd8 prot   3805 Oxa1l               12.9122 20.9655 15.6439 10.8103 13.1378 13.0362 62.4143 11.6084 21.2096 59.1495 15.0493 34.2338 85.329  10.9298 45.2151 60.7246 4.44246 41.7149 2.56659 44.2647 41.1089 58.1829 135.332 19.5849 36.5392 11.8128 51.17   17.8613
H080503 0cd9 prot   7089 SMARCA2             16.3    24.61   18.97   13.14   15.78   22.57   9.1945  10.65   20.07   10.24   15.17   18.47   35.41   26.79   18.26   20.17   19.18   9.276   8.068   6.242   13.96   13.275  18.78   19.97   15.8    21.11   17.49   22.12  
M024921 0cd9 prot  14218 Smarca2             13.8661 17.1835 17.0203 16.4737 21.4272 16.8116 3.70243 4.18069 8.83641 5.33565 4.66025 12.0927 11.0734 17.9169 7.20847 6.54056 2.9012  2.41088 1.80267 5.62959 3.32791 4.54519 7.84437 5.72528 17.2586 6.40395 6.85891 11.6003
H127616 0cda prot   6944 SMARCA4             12.13   23.11   19.54   11.36   14.74   13.87   6.881   8.187   15.22   16.49   17.73   13.26   13.81   35.02   10.2    13.08   17.85   11.45   7.78    4.548   12.72   12.435  13.41   9.781   14.76   21.78   14.67   17.35  
M032187 0cda prot   6440 Smarca4             23.4073 33.3954 27.819  24.3546 28.6251 24.0181 11.3829 8.03875 30.8477 14.4062 25.3516 28.7392 41.1671 25.6357 22.6633 20.6236 6.68825 18.8465 1.62785 10.4539 18.4026 25.841  29.1074 9.36678 22.4348 20.4071 30.9085 23.6373
H105639 0cdb prot   5858 JAK3                1.301   2.545   2.396   1.329   2.536   1.049   0.9188  0.2247  2.351   2.47    1.895   1.584   13.54   2.754   2.871   3.234   2.506   1.93    0.7714  0.9528  6.761   1.711   1.71    1.601   9.692   1.128   48.01   3.299  
M031805 0cdb prot   5329 Jak3                1.2652  1.33019 1.95622 1.16955 2.45839 1.15175 10.2975 1.63365 7.47424 7.50658 5.10464 7.59007 12.7158 4.0391  17.4861 36.2081 0.58893 6.75866 0.19448 3.7155  10.104  10.9152 18.4285 8.66661 32.9779 1.65724 50.1986 3.7845 
H096968 0cdc prot   5768 JAK2                1.608   3.439   1.966   1.535   1.885   1.688   2.817   2.788   5.747   2.457   7.341   5.991   6.094   4.834   8.729   6.793   2.643   3.835   1.431   1.02    4.925   4.0985  2.778   15.35   7.435   6.94    7.406   3.634  
M024789 0cdc prot   5005 Jak2                12.9637 7.59685 7.85147 8.90453 9.71191 16.7726 3.30606 17.9812 19.8939 4.12326 8.68839 81.2641 5.39824 1.18229 8.13929 5.98331 2.98312 1.93712 2.21006 1.35221 7.46027 6.89741 2.23154 6.76371 5.73298 9.62447 8.64927 21.0859
H061938 0cdd prot   6357 TNK2                38.42   50.29   51.71   30.99   35.02   37.01   8.658   19.76   19.6    6.031   18.46   14.89   12      16.61   10.6    14.75   10.93   8.875   6.688   7.688   11.08   11.998  5.99    14.83   13.44   23.17   24.57   10.38  
M022791 0cdd prot   5475 Tnk2                49.9919 56.4832 54.445  35.618  53.259  44.0107 8.77628 12.5425 34.7768 10.0892 19.781  11.6852 37.6259 9.09219 24.0586 41.873  6.74593 67.5521 0.57152 9.50159 26.1135 59.32   30.1322 12.6558 32.9293 26.2892 53.0155 19.8308
H162434 0cde prot   6286 JAK1                10.7    20.56   12.38   11.01   12.96   11.09   17.73   22.81   34.39   19.04   25.83   30.64   35.89   20.74   48.14   39.28   20.23   19.73   15.36   9.776   28.57   23.97   20.65   24.09   39.79   27.84   44.13   26.86  
M028530 0cde prot   7199 Jak1                21.425  20.6606 19.6584 29.9509 24.1594 21.9631 14.7166 29.4168 24.7868 16.6961 35.6875 27.3777 28.3707 4.85604 26.0936 26.9801 11.5912 4.34334 7.26174 9.26115 7.22543 11.8355 12.6311 11.6791 21.4127 26.8357 39.0574 18.1902
H105397 0cdf prot   5854 TYK2                7.132   20.89   9.661   7.025   8.001   7.814   8.27    6.562   15.42   15.72   15.82   18.49   20.37   6.397   17.24   18.79   17.88   15.04   11.55   13.32   24.73   15.01   15.51   11.32   24.63   15.56   45.05   22.49  
M032175 0cdf prot   4596 Tyk2                3.3007  8.64703 8.25087 6.74604 4.48061 4.06218 7.94406 2.89256 15.6076 11.1539 6.79919 12.0196 23.8268 8.4794  19.6343 28.4365 3.26867 13.6047 0.92366 14.201  19.2238 28.2944 18.9147 6.32708 25.3285 9.90148 49.1137 7.09306
H204613 0ce0 prot   3539 TRIM10              0       0       0       0       0       0       0       0       0       0.7159  0       0       0       0.04253 0       0       0       0       0       0.9793  1.405   0.78838 0       0       0.08449 0.1417  0.1506  0      
M073400 0ce0 prot   2238 Trim10              0.0093  0.04325 0.01605 0.02293 0.04364 0       0.30877 0.00585 0.03764 0.03172 3.01433 0.19636 0.04312 0.01653 0.02646 0       0       0       0.01781 0.00369 0.06461 0.00455 0.02341 0.123   0.10049 0.01446 23.4845 0      
H146054 0ce1 prot   6797 TRIM7               0.2652  14.41   0.7883  0.2114  0.6082  0.3769  1.0785  6.595   0.5815  0.4813  2.827   0.5298  0.4382  0.9352  0.6322  0.6703  0.835   0.3712  0.8629  0.08917 0.3577  0.4486  0.3228  1.115   0.8587  8.205   0.489   2.136  
M040350 0ce1 prot   7140 Trim7               0.29145 0.72008 0.66209 0.47045 0.75817 0.29967 5.93556 6.80876 3.23915 18.2765 3.1718  0.5411  4.71825 4.39243 0.61261 6.82639 0.42016 1.93917 0.39358 3.32564 2.0513  2.00814 3.64954 0.79959 2.18903 16.0356 18.1199 2.90198
H162931 0ce2 prot   3454 TRIM17              1.437   18.96   5.17    2.081   1.826   8.142   0.22058 0.01392 0.9073  0.7681  1.017   0.7968  1.414   19.83   0.1086  0.9259  1.419   0.2858  0.1522  0.03516 0.3899  0.20835 0.3619  0.172   0.5756  0.6219  2.253   1.144  
M036964 0ce2 prot   3728 Trim17              2.96958 1.0752  1.88487 2.39814 1.26869 2.49908 0.08887 0.14398 0.11299 0.11771 0.07486 0.1719  0.1003  88.1656 0.17248 0.10073 0.09285 0.0374  0.03742 0.00886 0.00831 0.10107 0.08901 0.08418 0.29888 0.05953 0.04926 0.37053
H234127 0ce3 prot   3529 TRIM26              6.373   15.87   8.222   6.879   8.834   7.842   5.258   4.824   15.96   13.64   14.28   12.3    9.25    13.23   11.83   13.38   15.33   12.68   7.643   12.13   17.69   13.075  12.18   11.27   14.43   15.25   18.05   17.11  
M024457 0ce3 prot   6858 Trim26              3.27706 4.90578 3.09853 3.06424 5.86717 3.06642 4.33554 2.91681 9.60238 6.61303 6.14002 11.3098 17.5913 5.89832 9.17476 13.037  2.98804 4.03304 0.79919 7.56141 7.89496 10.9362 11.1976 5.53665 11.9318 10.1894 20.8605 10.5545
H204610 0ce4 prot   2213 TRIM15              0       0       0       0       0       0       0       0       0       2.692   0       0       0       0.1184  0       0       0       0.01492 0.0156  2.89    10.73   5.05424 0       0       0.01176 0.2262  0.02375 0      
M050747 0ce4 prot   1954 Trim15              0.22364 0.05536 0       0.01616 0.14994 0.19397 0.03876 0       0.01135 0.17503 0.37877 0.64658 0.48148 0.00473 0.02598 0       0.04724 0.19729 0.0204  0.00422 21.5615 6.67598 0.00894 0       0.16217 0.04733 0.04946 0.42416
H204713 0ce5 prot   4184 TRIM27              5.925   11.72   9.001   6.194   8.616   6.741   6.0665  5.31    17.14   12.04   13.2    16.67   17.4    10.73   11.36   14.13   14.45   12.46   15.99   13.67   13.41   10.95   12.73   13.12   15.76   8.738   24.83   16.49  
M021326 0ce5 prot   4692 Trim27              5.21564 4.42193 4.28826 4.66725 5.281   4.97449 2.85477 3.19191 8.72143 6.67863 13.1197 17.4557 45.2108 43.4804 8.52177 15.0538 4.76826 20.5568 4.2987  9.81367 11.8345 22.8952 44.3157 2.81955 11.8169 9.55206 25.0586 12.1294
H204616 0ce6 prot   2111 TRIM31              0       0       0       0       0       0.01327 0       0       10.8    0.0395  0.1413  0.02273 0.01828 3.043   0.01453 0.04059 0.09483 1.395   0.0811  0.1043  9.772   6.00668 0.08528 0       0.08261 0.3115  0.03283 0.07895
M058063 0ce6 prot   2249 Trim31              0.00925 0       0.00228 0.01053 0.01861 0.01087 0       0       0       0.00861 0.39653 0.02442 0.03218 0       0       0       0       0.00729 0       0.00367 31.5651 13.5068 0       0.00245 0.03182 0       0       0      
H197226 0ce7 prot   7399 TBC1D9B             20.22   37.98   26.4    22.34   21.84   20.32   8.3695  11.14   22.09   18.31   22.34   26.04   24.39   15.52   28.54   25.79   20.28   16.21   13.59   12.87   19.25   17.255  30.2    18.58   20.14   22.29   23.56   23.56  
M036644 0ce7 prot   6404 Tbc1d9b             42.6358 39.4902 53.4943 31.526  34.7772 37.3457 15.0403 6.24003 17.1113 26.3685 15.8003 18.622  41.3156 5.88478 36.2291 28.0807 9.89689 10.5553 3.02503 16.5738 15.7722 24.4502 80.3432 10.4829 33.9147 10.4692 22.5824 43.0106
H100359 0ce8 prot   3347 SGSM3               16.02   48.87   35.68   16.3    22.08   18.34   14.31   10.17   26.64   24.02   31.41   30.29   30.06   45.51   18.04   25.73   46.86   65.78   44.77   15.1    36.07   31.76   26.46   20      28.15   26.21   46.98   46.8   
M042303 0ce8 prot   4339 Sgsm3               1.92315 0.98547 1.16875 1.69657 1.29582 1.93865 0.13308 0.34244 0.71021 0.35396 0.90041 1.0592  0.26408 0.85661 0.28858 0.38727 0.8669  1.61062 0.53742 0.175   0.36897 2.04418 0.22138 0.3375  0.67378 0.86636 0.20493 0.8914 
M103565 0ce8 prot   2262 Sgsm3               0       0       0       0       0       0       0       0       0       0       0       0       0       0       0       0       0       0       0       0       0       0       0       0       0       0       0       0      
H167202 0ce9 prot   7107 TBC1D2B             2.645   6.942   3.439   2.5     3.214   3.751   3.813   1.844   19.46   6.113   15.12   21.59   33.27   8.438   22.74   18.28   7.783   10.54   7.855   12.06   14.9    12.34   13.29   13.38   21.26   9.923   20.68   11.87  
M037410 0ce9 prot   8785 Tbc1d2b             3.80419 4.44864 2.99962 1.87675 3.43674 4.11538 4.41897 0.96788 16.2514 6.80492 9.12442 9.48134 15.2814 1.02194 16.0166 18.0528 0.7644  10.2715 0.88705 7.01986 5.60354 9.99671 10.3657 5.16444 19.6251 8.54754 15.7391 7.13865
H095383 0cea prot   3550 TBC1D2              3.138   5.583   3.233   3.858   3.708   2.4     0.9561  1.058   8.582   2.935   10.25   3.016   1.734   2.482   4.961   4.713   6.943   3.512   1.013   3.41    5.452   3.714   2.763   3.044   20.1    13.39   5.681   5.288  
```
